## Supplementary material for "Significantly Improved Mouse and Rat Genome Annotation Using Sequence Read Archive RNA-seq Data": rat_SRA_ENSEMBL114.gtf: rat_SRA_ENSEMBL114.gtf (part 145 of 1073)

```
10	ensembl	exon	57539188	57542002	0	+	.	gene_id "ENSRNOG00000074973"; gene_version "1"; transcript_id "ENSRNOT00000159504"; transcript_version "1"; exon_number "2"; gene_source "ensembl"; gene_biotype "lncRNA"; transcript_source "ensembl"; transcript_biotype "lncRNA"; exon_id "ENSRNOE00000725868"; exon_version "1";
10	ensembl	exon	57539188	57542002	0	+	.	gene_id "ENSRNOG00000074973"; gene_version "1"; transcript_id "ENSRNOT00000166838"; transcript_version "1"; exon_number "2"; gene_source "ensembl"; gene_biotype "lncRNA"; transcript_source "ensembl"; transcript_biotype "lncRNA"; exon_id "ENSRNOE00000725868"; exon_version "1";
10	ensembl	exon	57539188	57542002	0	+	.	gene_id "ENSRNOG00000074973"; gene_version "1"; transcript_id "ENSRNOT00000142875"; transcript_version "1"; exon_number "2"; gene_source "ensembl"; gene_biotype "lncRNA"; transcript_source "ensembl"; transcript_biotype "lncRNA"; exon_id "ENSRNOE00000725868"; exon_version "1"; tag "Ensembl_canonical";
10	ensembl	five_prime_utr	57550492	57550585	0	+	.	gene_id "ENSRNOG00000015210"; gene_version "8"; transcript_id "ENSRNOT00000113777"; transcript_version "2"; gene_name "Ggt6"; gene_source "ensembl"; gene_biotype "protein_coding"; transcript_name "Ggt6-202"; transcript_source "ensembl"; transcript_biotype "protein_coding"; tag "Ensembl_canonical";
10	ensembl	five_prime_utr	57550492	57550585	0	+	.	gene_id "ENSRNOG00000015210"; gene_version "8"; transcript_id "ENSRNOT00000045100"; transcript_version "3"; gene_name "Ggt6"; gene_source "ensembl"; gene_biotype "protein_coding"; transcript_name "Ggt6-201"; transcript_source "ensembl"; transcript_biotype "protein_coding";
10	ensembl	exon	57550492	57550725	0	+	.	gene_id "ENSRNOG00000015210"; gene_version "8"; transcript_id "ENSRNOT00000113777"; transcript_version "2"; exon_number "1"; gene_name "Ggt6"; gene_source "ensembl"; gene_biotype "protein_coding"; transcript_name "Ggt6-202"; transcript_source "ensembl"; transcript_biotype "protein_coding"; exon_id "ENSRNOE00000145572"; exon_version "3"; tag "Ensembl_canonical";
10	ensembl	exon	57550492	57550725	0	+	.	gene_id "ENSRNOG00000015210"; gene_version "8"; transcript_id "ENSRNOT00000045100"; transcript_version "3"; exon_number "1"; gene_name "Ggt6"; gene_source "ensembl"; gene_biotype "protein_coding"; transcript_name "Ggt6-201"; transcript_source "ensembl"; transcript_biotype "protein_coding"; exon_id "ENSRNOE00000145572"; exon_version "3";
10	ENSEMBL114_rn	exon	57550492	57550725	32.0737552908053	+	.	gene_id "ENSRNOG00000015210"; transcript_id "ENSRNOG00000015210_tx_1"; exon_id "10_57550492_57550725_+"; exonnum "1"; txlen "2142";
10	ENSEMBL114_rn	exon	57550492	57550725	1.6115004561021	+	.	gene_id "ENSRNOG00000015210"; transcript_id "ENSRNOG00000015210_tx_2"; exon_id "10_57550492_57550725_+"; exonnum "1"; txlen "2028";
10	ensembl	gene	57550492	57553460	0	+	.	gene_id "ENSRNOG00000015210"; gene_version "8"; gene_name "Ggt6"; gene_source "ensembl"; gene_biotype "protein_coding";
10	ensembl	transcript	57550492	57553460	0	+	.	gene_id "ENSRNOG00000015210"; gene_version "8"; transcript_id "ENSRNOT00000113777"; transcript_version "2"; gene_name "Ggt6"; gene_source "ensembl"; gene_biotype "protein_coding"; transcript_name "Ggt6-202"; transcript_source "ensembl"; transcript_biotype "protein_coding"; tag "Ensembl_canonical";
10	ensembl	transcript	57550492	57553460	0	+	.	gene_id "ENSRNOG00000015210"; gene_version "8"; transcript_id "ENSRNOT00000045100"; transcript_version "3"; gene_name "Ggt6"; gene_source "ensembl"; gene_biotype "protein_coding"; transcript_name "Ggt6-201"; transcript_source "ensembl"; transcript_biotype "protein_coding";
10	ensembl	start_codon	57550586	57550588	0	+	0	gene_id "ENSRNOG00000015210"; gene_version "8"; transcript_id "ENSRNOT00000113777"; transcript_version "2"; exon_number "1"; gene_name "Ggt6"; gene_source "ensembl"; gene_biotype "protein_coding"; transcript_name "Ggt6-202"; transcript_source "ensembl"; transcript_biotype "protein_coding"; tag "Ensembl_canonical";
10	ensembl	start_codon	57550586	57550588	0	+	0	gene_id "ENSRNOG00000015210"; gene_version "8"; transcript_id "ENSRNOT00000045100"; transcript_version "3"; exon_number "1"; gene_name "Ggt6"; gene_source "ensembl"; gene_biotype "protein_coding"; transcript_name "Ggt6-201"; transcript_source "ensembl"; transcript_biotype "protein_coding";
10	ensembl	CDS	57550586	57550725	0	+	0	gene_id "ENSRNOG00000015210"; gene_version "8"; transcript_id "ENSRNOT00000113777"; transcript_version "2"; exon_number "1"; gene_name "Ggt6"; gene_source "ensembl"; gene_biotype "protein_coding"; transcript_name "Ggt6-202"; transcript_source "ensembl"; transcript_biotype "protein_coding"; protein_id "ENSRNOP00000080315"; protein_version "1"; tag "Ensembl_canonical";
10	ensembl	CDS	57550586	57550725	0	+	0	gene_id "ENSRNOG00000015210"; gene_version "8"; transcript_id "ENSRNOT00000045100"; transcript_version "3"; exon_number "1"; gene_name "Ggt6"; gene_source "ensembl"; gene_biotype "protein_coding"; transcript_name "Ggt6-201"; transcript_source "ensembl"; transcript_biotype "protein_coding"; protein_id "ENSRNOP00000039691"; protein_version "2";
10	ensembl	five_prime_utr	57550904	57550992	0	+	.	gene_id "ENSRNOG00000015210"; gene_version "8"; transcript_id "ENSRNOT00000121988"; transcript_version "1"; gene_name "Ggt6"; gene_source "ensembl"; gene_biotype "protein_coding"; transcript_name "Ggt6-203"; transcript_source "ensembl"; transcript_biotype "protein_coding";
10	ensembl	exon	57550904	57551015	0	+	.	gene_id "ENSRNOG00000015210"; gene_version "8"; transcript_id "ENSRNOT00000121988"; transcript_version "1"; exon_number "1"; gene_name "Ggt6"; gene_source "ensembl"; gene_biotype "protein_coding"; transcript_name "Ggt6-203"; transcript_source "ensembl"; transcript_biotype "protein_coding"; exon_id "ENSRNOE00000733446"; exon_version "1";
10	ENSEMBL114_rn	exon	57550904	57551015	0.337026434091361	+	.	gene_id "ENSRNOG00000015210"; transcript_id "ENSRNOG00000015210_tx_3"; exon_id "10_57550904_57551015_+"; exonnum "1"; txlen "2020";
10	ensembl	transcript	57550904	57553458	0	+	.	gene_id "ENSRNOG00000015210"; gene_version "8"; transcript_id "ENSRNOT00000121988"; transcript_version "1"; gene_name "Ggt6"; gene_source "ensembl"; gene_biotype "protein_coding"; transcript_name "Ggt6-203"; transcript_source "ensembl"; transcript_biotype "protein_coding";
10	ensembl	start_codon	57550993	57550995	0	+	0	gene_id "ENSRNOG00000015210"; gene_version "8"; transcript_id "ENSRNOT00000121988"; transcript_version "1"; exon_number "1"; gene_name "Ggt6"; gene_source "ensembl"; gene_biotype "protein_coding"; transcript_name "Ggt6-203"; transcript_source "ensembl"; transcript_biotype "protein_coding";
10	ensembl	CDS	57550993	57551015	0	+	0	gene_id "ENSRNOG00000015210"; gene_version "8"; transcript_id "ENSRNOT00000121988"; transcript_version "1"; exon_number "1"; gene_name "Ggt6"; gene_source "ensembl"; gene_biotype "protein_coding"; transcript_name "Ggt6-203"; transcript_source "ensembl"; transcript_biotype "protein_coding"; protein_id "ENSRNOP00000106872"; protein_version "1";
10	ensembl	exon	57551330	57551532	0	+	.	gene_id "ENSRNOG00000015210"; gene_version "8"; transcript_id "ENSRNOT00000121988"; transcript_version "1"; exon_number "2"; gene_name "Ggt6"; gene_source "ensembl"; gene_biotype "protein_coding"; transcript_name "Ggt6-203"; transcript_source "ensembl"; transcript_biotype "protein_coding"; exon_id "ENSRNOE00000145600"; exon_version "1";
10	ensembl	CDS	57551330	57551532	0	+	1	gene_id "ENSRNOG00000015210"; gene_version "8"; transcript_id "ENSRNOT00000121988"; transcript_version "1"; exon_number "2"; gene_name "Ggt6"; gene_source "ensembl"; gene_biotype "protein_coding"; transcript_name "Ggt6-203"; transcript_source "ensembl"; transcript_biotype "protein_coding"; protein_id "ENSRNOP00000106872"; protein_version "1";
10	ensembl	exon	57551330	57551532	0	+	.	gene_id "ENSRNOG00000015210"; gene_version "8"; transcript_id "ENSRNOT00000113777"; transcript_version "2"; exon_number "2"; gene_name "Ggt6"; gene_source "ensembl"; gene_biotype "protein_coding"; transcript_name "Ggt6-202"; transcript_source "ensembl"; transcript_biotype "protein_coding"; exon_id "ENSRNOE00000145600"; exon_version "1"; tag "Ensembl_canonical";
10	ensembl	CDS	57551330	57551532	0	+	1	gene_id "ENSRNOG00000015210"; gene_version "8"; transcript_id "ENSRNOT00000113777"; transcript_version "2"; exon_number "2"; gene_name "Ggt6"; gene_source "ensembl"; gene_biotype "protein_coding"; transcript_name "Ggt6-202"; transcript_source "ensembl"; transcript_biotype "protein_coding"; protein_id "ENSRNOP00000080315"; protein_version "1"; tag "Ensembl_canonical";
10	ensembl	exon	57551330	57551532	0	+	.	gene_id "ENSRNOG00000015210"; gene_version "8"; transcript_id "ENSRNOT00000045100"; transcript_version "3"; exon_number "2"; gene_name "Ggt6"; gene_source "ensembl"; gene_biotype "protein_coding"; transcript_name "Ggt6-201"; transcript_source "ensembl"; transcript_biotype "protein_coding"; exon_id "ENSRNOE00000145600"; exon_version "1";
10	ensembl	CDS	57551330	57551532	0	+	1	gene_id "ENSRNOG00000015210"; gene_version "8"; transcript_id "ENSRNOT00000045100"; transcript_version "3"; exon_number "2"; gene_name "Ggt6"; gene_source "ensembl"; gene_biotype "protein_coding"; transcript_name "Ggt6-201"; transcript_source "ensembl"; transcript_biotype "protein_coding"; protein_id "ENSRNOP00000039691"; protein_version "2";
10	ENSEMBL114_rn	exon	57551330	57551532	32.0737552908053	+	.	gene_id "ENSRNOG00000015210"; transcript_id "ENSRNOG00000015210_tx_1"; exon_id "10_57551330_57551532_+"; exonnum "2"; txlen "2142";
10	ENSEMBL114_rn	exon	57551330	57551532	1.6115004561021	+	.	gene_id "ENSRNOG00000015210"; transcript_id "ENSRNOG00000015210_tx_2"; exon_id "10_57551330_57551532_+"; exonnum "2"; txlen "2028";
10	ENSEMBL114_rn	exon	57551330	57551532	0.337026434091361	+	.	gene_id "ENSRNOG00000015210"; transcript_id "ENSRNOG00000015210_tx_3"; exon_id "10_57551330_57551532_+"; exonnum "2"; txlen "2020";
10	ensembl	exon	57551610	57551723	0	+	.	gene_id "ENSRNOG00000015210"; gene_version "8"; transcript_id "ENSRNOT00000121988"; transcript_version "1"; exon_number "3"; gene_name "Ggt6"; gene_source "ensembl"; gene_biotype "protein_coding"; transcript_name "Ggt6-203"; transcript_source "ensembl"; transcript_biotype "protein_coding"; exon_id "ENSRNOE00000145628"; exon_version "1";
10	ensembl	CDS	57551610	57551723	0	+	2	gene_id "ENSRNOG00000015210"; gene_version "8"; transcript_id "ENSRNOT00000121988"; transcript_version "1"; exon_number "3"; gene_name "Ggt6"; gene_source "ensembl"; gene_biotype "protein_coding"; transcript_name "Ggt6-203"; transcript_source "ensembl"; transcript_biotype "protein_coding"; protein_id "ENSRNOP00000106872"; protein_version "1";
10	ensembl	exon	57551610	57551723	0	+	.	gene_id "ENSRNOG00000015210"; gene_version "8"; transcript_id "ENSRNOT00000113777"; transcript_version "2"; exon_number "3"; gene_name "Ggt6"; gene_source "ensembl"; gene_biotype "protein_coding"; transcript_name "Ggt6-202"; transcript_source "ensembl"; transcript_biotype "protein_coding"; exon_id "ENSRNOE00000145628"; exon_version "1"; tag "Ensembl_canonical";
10	ensembl	CDS	57551610	57551723	0	+	2	gene_id "ENSRNOG00000015210"; gene_version "8"; transcript_id "ENSRNOT00000113777"; transcript_version "2"; exon_number "3"; gene_name "Ggt6"; gene_source "ensembl"; gene_biotype "protein_coding"; transcript_name "Ggt6-202"; transcript_source "ensembl"; transcript_biotype "protein_coding"; protein_id "ENSRNOP00000080315"; protein_version "1"; tag "Ensembl_canonical";
10	ENSEMBL114_rn	exon	57551610	57551723	32.0737552908053	+	.	gene_id "ENSRNOG00000015210"; transcript_id "ENSRNOG00000015210_tx_1"; exon_id "10_57551610_57551723_+"; exonnum "3"; txlen "2142";
10	ENSEMBL114_rn	exon	57551610	57551723	0.337026434091361	+	.	gene_id "ENSRNOG00000015210"; transcript_id "ENSRNOG00000015210_tx_3"; exon_id "10_57551610_57551723_+"; exonnum "3"; txlen "2020";
10	ensembl	CDS	57552024	57553060	0	+	2	gene_id "ENSRNOG00000015210"; gene_version "8"; transcript_id "ENSRNOT00000121988"; transcript_version "1"; exon_number "4"; gene_name "Ggt6"; gene_source "ensembl"; gene_biotype "protein_coding"; transcript_name "Ggt6-203"; transcript_source "ensembl"; transcript_biotype "protein_coding"; protein_id "ENSRNOP00000106872"; protein_version "1";
10	ensembl	CDS	57552024	57553060	0	+	2	gene_id "ENSRNOG00000015210"; gene_version "8"; transcript_id "ENSRNOT00000113777"; transcript_version "2"; exon_number "4"; gene_name "Ggt6"; gene_source "ensembl"; gene_biotype "protein_coding"; transcript_name "Ggt6-202"; transcript_source "ensembl"; transcript_biotype "protein_coding"; protein_id "ENSRNOP00000080315"; protein_version "1"; tag "Ensembl_canonical";
10	ensembl	CDS	57552024	57553060	0	+	2	gene_id "ENSRNOG00000015210"; gene_version "8"; transcript_id "ENSRNOT00000045100"; transcript_version "3"; exon_number "3"; gene_name "Ggt6"; gene_source "ensembl"; gene_biotype "protein_coding"; transcript_name "Ggt6-201"; transcript_source "ensembl"; transcript_biotype "protein_coding"; protein_id "ENSRNOP00000039691"; protein_version "2";
10	ensembl	exon	57552024	57553458	0	+	.	gene_id "ENSRNOG00000015210"; gene_version "8"; transcript_id "ENSRNOT00000121988"; transcript_version "1"; exon_number "4"; gene_name "Ggt6"; gene_source "ensembl"; gene_biotype "protein_coding"; transcript_name "Ggt6-203"; transcript_source "ensembl"; transcript_biotype "protein_coding"; exon_id "ENSRNOE00000506633"; exon_version "2";
10	ensembl	exon	57552024	57553460	0	+	.	gene_id "ENSRNOG00000015210"; gene_version "8"; transcript_id "ENSRNOT00000113777"; transcript_version "2"; exon_number "4"; gene_name "Ggt6"; gene_source "ensembl"; gene_biotype "protein_coding"; transcript_name "Ggt6-202"; transcript_source "ensembl"; transcript_biotype "protein_coding"; exon_id "ENSRNOE00000591364"; exon_version "2"; tag "Ensembl_canonical";
10	ensembl	exon	57552024	57553460	0	+	.	gene_id "ENSRNOG00000015210"; gene_version "8"; transcript_id "ENSRNOT00000045100"; transcript_version "3"; exon_number "3"; gene_name "Ggt6"; gene_source "ensembl"; gene_biotype "protein_coding"; transcript_name "Ggt6-201"; transcript_source "ensembl"; transcript_biotype "protein_coding"; exon_id "ENSRNOE00000591364"; exon_version "2";
10	sraer114_mid	exon	57552024	57553614	32.0737552908053	+	.	gene_id "ENSRNOG00000015210"; transcript_id "ENSRNOG00000015210_tx_1"; exon_id "10_57552024_57553614_+"; exonnum "4"; txlen "2142";
10	sraer114_mid	exon	57552024	57553614	1.6115004561021	+	.	gene_id "ENSRNOG00000015210"; transcript_id "ENSRNOG00000015210_tx_2"; exon_id "10_57552024_57553614_+"; exonnum "3"; txlen "2028";
10	sraer114_mid	exon	57552024	57553614	0.337026434091361	+	.	gene_id "ENSRNOG00000015210"; transcript_id "ENSRNOG00000015210_tx_3"; exon_id "10_57552024_57553614_+"; exonnum "4"; txlen "2020";
10	ensembl	stop_codon	57553061	57553063	0	+	0	gene_id "ENSRNOG00000015210"; gene_version "8"; transcript_id "ENSRNOT00000121988"; transcript_version "1"; exon_number "4"; gene_name "Ggt6"; gene_source "ensembl"; gene_biotype "protein_coding"; transcript_name "Ggt6-203"; transcript_source "ensembl"; transcript_biotype "protein_coding";
10	ensembl	stop_codon	57553061	57553063	0	+	0	gene_id "ENSRNOG00000015210"; gene_version "8"; transcript_id "ENSRNOT00000113777"; transcript_version "2"; exon_number "4"; gene_name "Ggt6"; gene_source "ensembl"; gene_biotype "protein_coding"; transcript_name "Ggt6-202"; transcript_source "ensembl"; transcript_biotype "protein_coding"; tag "Ensembl_canonical";
10	ensembl	stop_codon	57553061	57553063	0	+	0	gene_id "ENSRNOG00000015210"; gene_version "8"; transcript_id "ENSRNOT00000045100"; transcript_version "3"; exon_number "3"; gene_name "Ggt6"; gene_source "ensembl"; gene_biotype "protein_coding"; transcript_name "Ggt6-201"; transcript_source "ensembl"; transcript_biotype "protein_coding";
10	ensembl	three_prime_utr	57553064	57553458	0	+	.	gene_id "ENSRNOG00000015210"; gene_version "8"; transcript_id "ENSRNOT00000121988"; transcript_version "1"; gene_name "Ggt6"; gene_source "ensembl"; gene_biotype "protein_coding"; transcript_name "Ggt6-203"; transcript_source "ensembl"; transcript_biotype "protein_coding";
10	ensembl	three_prime_utr	57553064	57553460	0	+	.	gene_id "ENSRNOG00000015210"; gene_version "8"; transcript_id "ENSRNOT00000113777"; transcript_version "2"; gene_name "Ggt6"; gene_source "ensembl"; gene_biotype "protein_coding"; transcript_name "Ggt6-202"; transcript_source "ensembl"; transcript_biotype "protein_coding"; tag "Ensembl_canonical";
10	ensembl	three_prime_utr	57553064	57553460	0	+	.	gene_id "ENSRNOG00000015210"; gene_version "8"; transcript_id "ENSRNOT00000045100"; transcript_version "3"; gene_name "Ggt6"; gene_source "ensembl"; gene_biotype "protein_coding"; transcript_name "Ggt6-201"; transcript_source "ensembl"; transcript_biotype "protein_coding";
10	ensembl	five_prime_utr	57555452	57555473	0	+	.	gene_id "ENSRNOG00000015236"; gene_version "7"; transcript_id "ENSRNOT00000021134"; transcript_version "5"; gene_name "Mybbp1a"; gene_source "ensembl"; gene_biotype "protein_coding"; transcript_name "Mybbp1a-201"; transcript_source "ensembl"; transcript_biotype "protein_coding"; tag "Ensembl_canonical";
10	ensembl	five_prime_utr	57555452	57555473	0	+	.	gene_id "ENSRNOG00000015236"; gene_version "7"; transcript_id "ENSRNOT00000115329"; transcript_version "2"; gene_name "Mybbp1a"; gene_source "ensembl"; gene_biotype "protein_coding"; transcript_name "Mybbp1a-202"; transcript_source "ensembl"; transcript_biotype "protein_coding";
10	ensembl	exon	57555452	57555665	0	+	.	gene_id "ENSRNOG00000015236"; gene_version "7"; transcript_id "ENSRNOT00000021134"; transcript_version "5"; exon_number "1"; gene_name "Mybbp1a"; gene_source "ensembl"; gene_biotype "protein_coding"; transcript_name "Mybbp1a-201"; transcript_source "ensembl"; transcript_biotype "protein_coding"; exon_id "ENSRNOE00000145822"; exon_version "4"; tag "Ensembl_canonical";
10	ensembl	exon	57555452	57555665	0	+	.	gene_id "ENSRNOG00000015236"; gene_version "7"; transcript_id "ENSRNOT00000115329"; transcript_version "2"; exon_number "1"; gene_name "Mybbp1a"; gene_source "ensembl"; gene_biotype "protein_coding"; transcript_name "Mybbp1a-202"; transcript_source "ensembl"; transcript_biotype "protein_coding"; exon_id "ENSRNOE00000145822"; exon_version "4";
10	ENSEMBL114_rn	exon	57555452	57555665	1075.48932824808	+	.	gene_id "ENSRNOG00000015236"; transcript_id "ENSRNOG00000015236_tx_1"; exon_id "10_57555452_57555665_+"; exonnum "1"; txlen "4363";
10	ensembl	gene	57555452	57566041	0	+	.	gene_id "ENSRNOG00000015236"; gene_version "7"; gene_name "Mybbp1a"; gene_source "ensembl"; gene_biotype "protein_coding";
10	ensembl	transcript	57555452	57566041	0	+	.	gene_id "ENSRNOG00000015236"; gene_version "7"; transcript_id "ENSRNOT00000021134"; transcript_version "5"; gene_name "Mybbp1a"; gene_source "ensembl"; gene_biotype "protein_coding"; transcript_name "Mybbp1a-201"; transcript_source "ensembl"; transcript_biotype "protein_coding"; tag "Ensembl_canonical";
10	ensembl	transcript	57555452	57566041	0	+	.	gene_id "ENSRNOG00000015236"; gene_version "7"; transcript_id "ENSRNOT00000115329"; transcript_version "2"; gene_name "Mybbp1a"; gene_source "ensembl"; gene_biotype "protein_coding"; transcript_name "Mybbp1a-202"; transcript_source "ensembl"; transcript_biotype "protein_coding";
10	ensembl	start_codon	57555474	57555476	0	+	0	gene_id "ENSRNOG00000015236"; gene_version "7"; transcript_id "ENSRNOT00000021134"; transcript_version "5"; exon_number "1"; gene_name "Mybbp1a"; gene_source "ensembl"; gene_biotype "protein_coding"; transcript_name "Mybbp1a-201"; transcript_source "ensembl"; transcript_biotype "protein_coding"; tag "Ensembl_canonical";
10	ensembl	start_codon	57555474	57555476	0	+	0	gene_id "ENSRNOG00000015236"; gene_version "7"; transcript_id "ENSRNOT00000115329"; transcript_version "2"; exon_number "1"; gene_name "Mybbp1a"; gene_source "ensembl"; gene_biotype "protein_coding"; transcript_name "Mybbp1a-202"; transcript_source "ensembl"; transcript_biotype "protein_coding";
10	ensembl	CDS	57555474	57555665	0	+	0	gene_id "ENSRNOG00000015236"; gene_version "7"; transcript_id "ENSRNOT00000021134"; transcript_version "5"; exon_number "1"; gene_name "Mybbp1a"; gene_source "ensembl"; gene_biotype "protein_coding"; transcript_name "Mybbp1a-201"; transcript_source "ensembl"; transcript_biotype "protein_coding"; protein_id "ENSRNOP00000021134"; protein_version "2"; tag "Ensembl_canonical";
10	ensembl	CDS	57555474	57555665	0	+	0	gene_id "ENSRNOG00000015236"; gene_version "7"; transcript_id "ENSRNOT00000115329"; transcript_version "2"; exon_number "1"; gene_name "Mybbp1a"; gene_source "ensembl"; gene_biotype "protein_coding"; transcript_name "Mybbp1a-202"; transcript_source "ensembl"; transcript_biotype "protein_coding"; protein_id "ENSRNOP00000091724"; protein_version "1";
10	ensembl	exon	57555770	57555865	0	+	.	gene_id "ENSRNOG00000015236"; gene_version "7"; transcript_id "ENSRNOT00000021134"; transcript_version "5"; exon_number "2"; gene_name "Mybbp1a"; gene_source "ensembl"; gene_biotype "protein_coding"; transcript_name "Mybbp1a-201"; transcript_source "ensembl"; transcript_biotype "protein_coding"; exon_id "ENSRNOE00000145910"; exon_version "1"; tag "Ensembl_canonical";
10	ensembl	CDS	57555770	57555865	0	+	0	gene_id "ENSRNOG00000015236"; gene_version "7"; transcript_id "ENSRNOT00000021134"; transcript_version "5"; exon_number "2"; gene_name "Mybbp1a"; gene_source "ensembl"; gene_biotype "protein_coding"; transcript_name "Mybbp1a-201"; transcript_source "ensembl"; transcript_biotype "protein_coding"; protein_id "ENSRNOP00000021134"; protein_version "2"; tag "Ensembl_canonical";
10	ensembl	exon	57555770	57555865	0	+	.	gene_id "ENSRNOG00000015236"; gene_version "7"; transcript_id "ENSRNOT00000115329"; transcript_version "2"; exon_number "2"; gene_name "Mybbp1a"; gene_source "ensembl"; gene_biotype "protein_coding"; transcript_name "Mybbp1a-202"; transcript_source "ensembl"; transcript_biotype "protein_coding"; exon_id "ENSRNOE00000145910"; exon_version "1";
10	ensembl	CDS	57555770	57555865	0	+	0	gene_id "ENSRNOG00000015236"; gene_version "7"; transcript_id "ENSRNOT00000115329"; transcript_version "2"; exon_number "2"; gene_name "Mybbp1a"; gene_source "ensembl"; gene_biotype "protein_coding"; transcript_name "Mybbp1a-202"; transcript_source "ensembl"; transcript_biotype "protein_coding"; protein_id "ENSRNOP00000091724"; protein_version "1";
10	ENSEMBL114_rn	exon	57555770	57555865	1075.48932824808	+	.	gene_id "ENSRNOG00000015236"; transcript_id "ENSRNOG00000015236_tx_1"; exon_id "10_57555770_57555865_+"; exonnum "2"; txlen "4363";
10	ensembl	exon	57556467	57556550	0	+	.	gene_id "ENSRNOG00000015236"; gene_version "7"; transcript_id "ENSRNOT00000021134"; transcript_version "5"; exon_number "3"; gene_name "Mybbp1a"; gene_source "ensembl"; gene_biotype "protein_coding"; transcript_name "Mybbp1a-201"; transcript_source "ensembl"; transcript_biotype "protein_coding"; exon_id "ENSRNOE00000146105"; exon_version "1"; tag "Ensembl_canonical";
10	ensembl	CDS	57556467	57556550	0	+	0	gene_id "ENSRNOG00000015236"; gene_version "7"; transcript_id "ENSRNOT00000021134"; transcript_version "5"; exon_number "3"; gene_name "Mybbp1a"; gene_source "ensembl"; gene_biotype "protein_coding"; transcript_name "Mybbp1a-201"; transcript_source "ensembl"; transcript_biotype "protein_coding"; protein_id "ENSRNOP00000021134"; protein_version "2"; tag "Ensembl_canonical";
10	ensembl	exon	57556467	57556550	0	+	.	gene_id "ENSRNOG00000015236"; gene_version "7"; transcript_id "ENSRNOT00000115329"; transcript_version "2"; exon_number "3"; gene_name "Mybbp1a"; gene_source "ensembl"; gene_biotype "protein_coding"; transcript_name "Mybbp1a-202"; transcript_source "ensembl"; transcript_biotype "protein_coding"; exon_id "ENSRNOE00000146105"; exon_version "1";
10	ensembl	CDS	57556467	57556550	0	+	0	gene_id "ENSRNOG00000015236"; gene_version "7"; transcript_id "ENSRNOT00000115329"; transcript_version "2"; exon_number "3"; gene_name "Mybbp1a"; gene_source "ensembl"; gene_biotype "protein_coding"; transcript_name "Mybbp1a-202"; transcript_source "ensembl"; transcript_biotype "protein_coding"; protein_id "ENSRNOP00000091724"; protein_version "1";
10	ENSEMBL114_rn	exon	57556467	57556550	1075.48932824808	+	.	gene_id "ENSRNOG00000015236"; transcript_id "ENSRNOG00000015236_tx_1"; exon_id "10_57556467_57556550_+"; exonnum "3"; txlen "4363";
10	ensembl	exon	57556635	57556709	0	+	.	gene_id "ENSRNOG00000015236"; gene_version "7"; transcript_id "ENSRNOT00000021134"; transcript_version "5"; exon_number "4"; gene_name "Mybbp1a"; gene_source "ensembl"; gene_biotype "protein_coding"; transcript_name "Mybbp1a-201"; transcript_source "ensembl"; transcript_biotype "protein_coding"; exon_id "ENSRNOE00000146267"; exon_version "1"; tag "Ensembl_canonical";
10	ensembl	CDS	57556635	57556709	0	+	0	gene_id "ENSRNOG00000015236"; gene_version "7"; transcript_id "ENSRNOT00000021134"; transcript_version "5"; exon_number "4"; gene_name "Mybbp1a"; gene_source "ensembl"; gene_biotype "protein_coding"; transcript_name "Mybbp1a-201"; transcript_source "ensembl"; transcript_biotype "protein_coding"; protein_id "ENSRNOP00000021134"; protein_version "2"; tag "Ensembl_canonical";
10	ensembl	exon	57556635	57556709	0	+	.	gene_id "ENSRNOG00000015236"; gene_version "7"; transcript_id "ENSRNOT00000115329"; transcript_version "2"; exon_number "4"; gene_name "Mybbp1a"; gene_source "ensembl"; gene_biotype "protein_coding"; transcript_name "Mybbp1a-202"; transcript_source "ensembl"; transcript_biotype "protein_coding"; exon_id "ENSRNOE00000146267"; exon_version "1";
10	ensembl	CDS	57556635	57556709	0	+	0	gene_id "ENSRNOG00000015236"; gene_version "7"; transcript_id "ENSRNOT00000115329"; transcript_version "2"; exon_number "4"; gene_name "Mybbp1a"; gene_source "ensembl"; gene_biotype "protein_coding"; transcript_name "Mybbp1a-202"; transcript_source "ensembl"; transcript_biotype "protein_coding"; protein_id "ENSRNOP00000091724"; protein_version "1";
10	ENSEMBL114_rn	exon	57556635	57556709	1075.48932824808	+	.	gene_id "ENSRNOG00000015236"; transcript_id "ENSRNOG00000015236_tx_1"; exon_id "10_57556635_57556709_+"; exonnum "4"; txlen "4363";
10	ensembl	exon	57556799	57556906	0	+	.	gene_id "ENSRNOG00000015236"; gene_version "7"; transcript_id "ENSRNOT00000021134"; transcript_version "5"; exon_number "5"; gene_name "Mybbp1a"; gene_source "ensembl"; gene_biotype "protein_coding"; transcript_name "Mybbp1a-201"; transcript_source "ensembl"; transcript_biotype "protein_coding"; exon_id "ENSRNOE00000146440"; exon_version "1"; tag "Ensembl_canonical";
10	ensembl	CDS	57556799	57556906	0	+	0	gene_id "ENSRNOG00000015236"; gene_version "7"; transcript_id "ENSRNOT00000021134"; transcript_version "5"; exon_number "5"; gene_name "Mybbp1a"; gene_source "ensembl"; gene_biotype "protein_coding"; transcript_name "Mybbp1a-201"; transcript_source "ensembl"; transcript_biotype "protein_coding"; protein_id "ENSRNOP00000021134"; protein_version "2"; tag "Ensembl_canonical";
10	ensembl	exon	57556799	57556906	0	+	.	gene_id "ENSRNOG00000015236"; gene_version "7"; transcript_id "ENSRNOT00000115329"; transcript_version "2"; exon_number "5"; gene_name "Mybbp1a"; gene_source "ensembl"; gene_biotype "protein_coding"; transcript_name "Mybbp1a-202"; transcript_source "ensembl"; transcript_biotype "protein_coding"; exon_id "ENSRNOE00000146440"; exon_version "1";
10	ensembl	CDS	57556799	57556906	0	+	0	gene_id "ENSRNOG00000015236"; gene_version "7"; transcript_id "ENSRNOT00000115329"; transcript_version "2"; exon_number "5"; gene_name "Mybbp1a"; gene_source "ensembl"; gene_biotype "protein_coding"; transcript_name "Mybbp1a-202"; transcript_source "ensembl"; transcript_biotype "protein_coding"; protein_id "ENSRNOP00000091724"; protein_version "1";
10	ENSEMBL114_rn	exon	57556799	57556906	1075.48932824808	+	.	gene_id "ENSRNOG00000015236"; transcript_id "ENSRNOG00000015236_tx_1"; exon_id "10_57556799_57556906_+"; exonnum "5"; txlen "4363";
10	ensembl	exon	57557604	57557779	0	+	.	gene_id "ENSRNOG00000015236"; gene_version "7"; transcript_id "ENSRNOT00000021134"; transcript_version "5"; exon_number "6"; gene_name "Mybbp1a"; gene_source "ensembl"; gene_biotype "protein_coding"; transcript_name "Mybbp1a-201"; transcript_source "ensembl"; transcript_biotype "protein_coding"; exon_id "ENSRNOE00000146605"; exon_version "1"; tag "Ensembl_canonical";
10	ensembl	CDS	57557604	57557779	0	+	0	gene_id "ENSRNOG00000015236"; gene_version "7"; transcript_id "ENSRNOT00000021134"; transcript_version "5"; exon_number "6"; gene_name "Mybbp1a"; gene_source "ensembl"; gene_biotype "protein_coding"; transcript_name "Mybbp1a-201"; transcript_source "ensembl"; transcript_biotype "protein_coding"; protein_id "ENSRNOP00000021134"; protein_version "2"; tag "Ensembl_canonical";
10	ensembl	exon	57557604	57557779	0	+	.	gene_id "ENSRNOG00000015236"; gene_version "7"; transcript_id "ENSRNOT00000115329"; transcript_version "2"; exon_number "6"; gene_name "Mybbp1a"; gene_source "ensembl"; gene_biotype "protein_coding"; transcript_name "Mybbp1a-202"; transcript_source "ensembl"; transcript_biotype "protein_coding"; exon_id "ENSRNOE00000146605"; exon_version "1";
10	ensembl	CDS	57557604	57557779	0	+	0	gene_id "ENSRNOG00000015236"; gene_version "7"; transcript_id "ENSRNOT00000115329"; transcript_version "2"; exon_number "6"; gene_name "Mybbp1a"; gene_source "ensembl"; gene_biotype "protein_coding"; transcript_name "Mybbp1a-202"; transcript_source "ensembl"; transcript_biotype "protein_coding"; protein_id "ENSRNOP00000091724"; protein_version "1";
10	ENSEMBL114_rn	exon	57557604	57557779	1075.48932824808	+	.	gene_id "ENSRNOG00000015236"; transcript_id "ENSRNOG00000015236_tx_1"; exon_id "10_57557604_57557779_+"; exonnum "6"; txlen "4363";
10	ensembl	exon	57557870	57558037	0	+	.	gene_id "ENSRNOG00000015236"; gene_version "7"; transcript_id "ENSRNOT00000021134"; transcript_version "5"; exon_number "7"; gene_name "Mybbp1a"; gene_source "ensembl"; gene_biotype "protein_coding"; transcript_name "Mybbp1a-201"; transcript_source "ensembl"; transcript_biotype "protein_coding"; exon_id "ENSRNOE00000146754"; exon_version "1"; tag "Ensembl_canonical";
10	ensembl	CDS	57557870	57558037	0	+	1	gene_id "ENSRNOG00000015236"; gene_version "7"; transcript_id "ENSRNOT00000021134"; transcript_version "5"; exon_number "7"; gene_name "Mybbp1a"; gene_source "ensembl"; gene_biotype "protein_coding"; transcript_name "Mybbp1a-201"; transcript_source "ensembl"; transcript_biotype "protein_coding"; protein_id "ENSRNOP00000021134"; protein_version "2"; tag "Ensembl_canonical";
10	ensembl	exon	57557870	57558037	0	+	.	gene_id "ENSRNOG00000015236"; gene_version "7"; transcript_id "ENSRNOT00000115329"; transcript_version "2"; exon_number "7"; gene_name "Mybbp1a"; gene_source "ensembl"; gene_biotype "protein_coding"; transcript_name "Mybbp1a-202"; transcript_source "ensembl"; transcript_biotype "protein_coding"; exon_id "ENSRNOE00000146754"; exon_version "1";
10	ensembl	CDS	57557870	57558037	0	+	1	gene_id "ENSRNOG00000015236"; gene_version "7"; transcript_id "ENSRNOT00000115329"; transcript_version "2"; exon_number "7"; gene_name "Mybbp1a"; gene_source "ensembl"; gene_biotype "protein_coding"; transcript_name "Mybbp1a-202"; transcript_source "ensembl"; transcript_biotype "protein_coding"; protein_id "ENSRNOP00000091724"; protein_version "1";
10	ENSEMBL114_rn	exon	57557870	57558037	1075.48932824808	+	.	gene_id "ENSRNOG00000015236"; transcript_id "ENSRNOG00000015236_tx_1"; exon_id "10_57557870_57558037_+"; exonnum "7"; txlen "4363";
10	ensembl	exon	57558146	57558263	0	+	.	gene_id "ENSRNOG00000015236"; gene_version "7"; transcript_id "ENSRNOT00000021134"; transcript_version "5"; exon_number "8"; gene_name "Mybbp1a"; gene_source "ensembl"; gene_biotype "protein_coding"; transcript_name "Mybbp1a-201"; transcript_source "ensembl"; transcript_biotype "protein_coding"; exon_id "ENSRNOE00000146915"; exon_version "1"; tag "Ensembl_canonical";
10	ensembl	CDS	57558146	57558263	0	+	1	gene_id "ENSRNOG00000015236"; gene_version "7"; transcript_id "ENSRNOT00000021134"; transcript_version "5"; exon_number "8"; gene_name "Mybbp1a"; gene_source "ensembl"; gene_biotype "protein_coding"; transcript_name "Mybbp1a-201"; transcript_source "ensembl"; transcript_biotype "protein_coding"; protein_id "ENSRNOP00000021134"; protein_version "2"; tag "Ensembl_canonical";
10	ensembl	exon	57558146	57558263	0	+	.	gene_id "ENSRNOG00000015236"; gene_version "7"; transcript_id "ENSRNOT00000115329"; transcript_version "2"; exon_number "8"; gene_name "Mybbp1a"; gene_source "ensembl"; gene_biotype "protein_coding"; transcript_name "Mybbp1a-202"; transcript_source "ensembl"; transcript_biotype "protein_coding"; exon_id "ENSRNOE00000146915"; exon_version "1";
10	ensembl	CDS	57558146	57558263	0	+	1	gene_id "ENSRNOG00000015236"; gene_version "7"; transcript_id "ENSRNOT00000115329"; transcript_version "2"; exon_number "8"; gene_name "Mybbp1a"; gene_source "ensembl"; gene_biotype "protein_coding"; transcript_name "Mybbp1a-202"; transcript_source "ensembl"; transcript_biotype "protein_coding"; protein_id "ENSRNOP00000091724"; protein_version "1";
10	ENSEMBL114_rn	exon	57558146	57558263	1075.48932824808	+	.	gene_id "ENSRNOG00000015236"; transcript_id "ENSRNOG00000015236_tx_1"; exon_id "10_57558146_57558263_+"; exonnum "8"; txlen "4363";
10	ensembl	exon	57558857	57559152	0	+	.	gene_id "ENSRNOG00000015236"; gene_version "7"; transcript_id "ENSRNOT00000021134"; transcript_version "5"; exon_number "9"; gene_name "Mybbp1a"; gene_source "ensembl"; gene_biotype "protein_coding"; transcript_name "Mybbp1a-201"; transcript_source "ensembl"; transcript_biotype "protein_coding"; exon_id "ENSRNOE00000147084"; exon_version "1"; tag "Ensembl_canonical";
10	ensembl	CDS	57558857	57559152	0	+	0	gene_id "ENSRNOG00000015236"; gene_version "7"; transcript_id "ENSRNOT00000021134"; transcript_version "5"; exon_number "9"; gene_name "Mybbp1a"; gene_source "ensembl"; gene_biotype "protein_coding"; transcript_name "Mybbp1a-201"; transcript_source "ensembl"; transcript_biotype "protein_coding"; protein_id "ENSRNOP00000021134"; protein_version "2"; tag "Ensembl_canonical";
10	ensembl	exon	57558857	57559152	0	+	.	gene_id "ENSRNOG00000015236"; gene_version "7"; transcript_id "ENSRNOT00000115329"; transcript_version "2"; exon_number "9"; gene_name "Mybbp1a"; gene_source "ensembl"; gene_biotype "protein_coding"; transcript_name "Mybbp1a-202"; transcript_source "ensembl"; transcript_biotype "protein_coding"; exon_id "ENSRNOE00000147084"; exon_version "1";
10	ensembl	CDS	57558857	57559152	0	+	0	gene_id "ENSRNOG00000015236"; gene_version "7"; transcript_id "ENSRNOT00000115329"; transcript_version "2"; exon_number "9"; gene_name "Mybbp1a"; gene_source "ensembl"; gene_biotype "protein_coding"; transcript_name "Mybbp1a-202"; transcript_source "ensembl"; transcript_biotype "protein_coding"; protein_id "ENSRNOP00000091724"; protein_version "1";
10	ENSEMBL114_rn	exon	57558857	57559152	1075.48932824808	+	.	gene_id "ENSRNOG00000015236"; transcript_id "ENSRNOG00000015236_tx_1"; exon_id "10_57558857_57559152_+"; exonnum "9"; txlen "4363";
10	ensembl	exon	57559349	57559459	0	+	.	gene_id "ENSRNOG00000015236"; gene_version "7"; transcript_id "ENSRNOT00000021134"; transcript_version "5"; exon_number "10"; gene_name "Mybbp1a"; gene_source "ensembl"; gene_biotype "protein_coding"; transcript_name "Mybbp1a-201"; transcript_source "ensembl"; transcript_biotype "protein_coding"; exon_id "ENSRNOE00000147253"; exon_version "1"; tag "Ensembl_canonical";
10	ensembl	CDS	57559349	57559459	0	+	1	gene_id "ENSRNOG00000015236"; gene_version "7"; transcript_id "ENSRNOT00000021134"; transcript_version "5"; exon_number "10"; gene_name "Mybbp1a"; gene_source "ensembl"; gene_biotype "protein_coding"; transcript_name "Mybbp1a-201"; transcript_source "ensembl"; transcript_biotype "protein_coding"; protein_id "ENSRNOP00000021134"; protein_version "2"; tag "Ensembl_canonical";
10	ensembl	exon	57559349	57559459	0	+	.	gene_id "ENSRNOG00000015236"; gene_version "7"; transcript_id "ENSRNOT00000115329"; transcript_version "2"; exon_number "10"; gene_name "Mybbp1a"; gene_source "ensembl"; gene_biotype "protein_coding"; transcript_name "Mybbp1a-202"; transcript_source "ensembl"; transcript_biotype "protein_coding"; exon_id "ENSRNOE00000147253"; exon_version "1";
10	ensembl	CDS	57559349	57559459	0	+	1	gene_id "ENSRNOG00000015236"; gene_version "7"; transcript_id "ENSRNOT00000115329"; transcript_version "2"; exon_number "10"; gene_name "Mybbp1a"; gene_source "ensembl"; gene_biotype "protein_coding"; transcript_name "Mybbp1a-202"; transcript_source "ensembl"; transcript_biotype "protein_coding"; protein_id "ENSRNOP00000091724"; protein_version "1";
10	ENSEMBL114_rn	exon	57559349	57559459	1075.48932824808	+	.	gene_id "ENSRNOG00000015236"; transcript_id "ENSRNOG00000015236_tx_1"; exon_id "10_57559349_57559459_+"; exonnum "10"; txlen "4363";
10	ensembl	exon	57559836	57559961	0	+	.	gene_id "ENSRNOG00000015236"; gene_version "7"; transcript_id "ENSRNOT00000021134"; transcript_version "5"; exon_number "11"; gene_name "Mybbp1a"; gene_source "ensembl"; gene_biotype "protein_coding"; transcript_name "Mybbp1a-201"; transcript_source "ensembl"; transcript_biotype "protein_coding"; exon_id "ENSRNOE00000147430"; exon_version "1"; tag "Ensembl_canonical";
10	ensembl	CDS	57559836	57559961	0	+	1	gene_id "ENSRNOG00000015236"; gene_version "7"; transcript_id "ENSRNOT00000021134"; transcript_version "5"; exon_number "11"; gene_name "Mybbp1a"; gene_source "ensembl"; gene_biotype "protein_coding"; transcript_name "Mybbp1a-201"; transcript_source "ensembl"; transcript_biotype "protein_coding"; protein_id "ENSRNOP00000021134"; protein_version "2"; tag "Ensembl_canonical";
10	ensembl	exon	57559836	57559961	0	+	.	gene_id "ENSRNOG00000015236"; gene_version "7"; transcript_id "ENSRNOT00000115329"; transcript_version "2"; exon_number "11"; gene_name "Mybbp1a"; gene_source "ensembl"; gene_biotype "protein_coding"; transcript_name "Mybbp1a-202"; transcript_source "ensembl"; transcript_biotype "protein_coding"; exon_id "ENSRNOE00000147430"; exon_version "1";
10	ensembl	CDS	57559836	57559961	0	+	1	gene_id "ENSRNOG00000015236"; gene_version "7"; transcript_id "ENSRNOT00000115329"; transcript_version "2"; exon_number "11"; gene_name "Mybbp1a"; gene_source "ensembl"; gene_biotype "protein_coding"; transcript_name "Mybbp1a-202"; transcript_source "ensembl"; transcript_biotype "protein_coding"; protein_id "ENSRNOP00000091724"; protein_version "1";
10	ENSEMBL114_rn	exon	57559836	57559961	1075.48932824808	+	.	gene_id "ENSRNOG00000015236"; transcript_id "ENSRNOG00000015236_tx_1"; exon_id "10_57559836_57559961_+"; exonnum "11"; txlen "4363";
10	ensembl	exon	57560098	57560265	0	+	.	gene_id "ENSRNOG00000015236"; gene_version "7"; transcript_id "ENSRNOT00000021134"; transcript_version "5"; exon_number "12"; gene_name "Mybbp1a"; gene_source "ensembl"; gene_biotype "protein_coding"; transcript_name "Mybbp1a-201"; transcript_source "ensembl"; transcript_biotype "protein_coding"; exon_id "ENSRNOE00000147653"; exon_version "1"; tag "Ensembl_canonical";
10	ensembl	CDS	57560098	57560265	0	+	1	gene_id "ENSRNOG00000015236"; gene_version "7"; transcript_id "ENSRNOT00000021134"; transcript_version "5"; exon_number "12"; gene_name "Mybbp1a"; gene_source "ensembl"; gene_biotype "protein_coding"; transcript_name "Mybbp1a-201"; transcript_source "ensembl"; transcript_biotype "protein_coding"; protein_id "ENSRNOP00000021134"; protein_version "2"; tag "Ensembl_canonical";
10	ensembl	exon	57560098	57560265	0	+	.	gene_id "ENSRNOG00000015236"; gene_version "7"; transcript_id "ENSRNOT00000115329"; transcript_version "2"; exon_number "12"; gene_name "Mybbp1a"; gene_source "ensembl"; gene_biotype "protein_coding"; transcript_name "Mybbp1a-202"; transcript_source "ensembl"; transcript_biotype "protein_coding"; exon_id "ENSRNOE00000147653"; exon_version "1";
10	ensembl	CDS	57560098	57560265	0	+	1	gene_id "ENSRNOG00000015236"; gene_version "7"; transcript_id "ENSRNOT00000115329"; transcript_version "2"; exon_number "12"; gene_name "Mybbp1a"; gene_source "ensembl"; gene_biotype "protein_coding"; transcript_name "Mybbp1a-202"; transcript_source "ensembl"; transcript_biotype "protein_coding"; protein_id "ENSRNOP00000091724"; protein_version "1";
10	ENSEMBL114_rn	exon	57560098	57560265	1075.48932824808	+	.	gene_id "ENSRNOG00000015236"; transcript_id "ENSRNOG00000015236_tx_1"; exon_id "10_57560098_57560265_+"; exonnum "12"; txlen "4363";
10	ensembl	exon	57560352	57560451	0	+	.	gene_id "ENSRNOG00000015236"; gene_version "7"; transcript_id "ENSRNOT00000021134"; transcript_version "5"; exon_number "13"; gene_name "Mybbp1a"; gene_source "ensembl"; gene_biotype "protein_coding"; transcript_name "Mybbp1a-201"; transcript_source "ensembl"; transcript_biotype "protein_coding"; exon_id "ENSRNOE00000147881"; exon_version "1"; tag "Ensembl_canonical";
10	ensembl	CDS	57560352	57560451	0	+	1	gene_id "ENSRNOG00000015236"; gene_version "7"; transcript_id "ENSRNOT00000021134"; transcript_version "5"; exon_number "13"; gene_name "Mybbp1a"; gene_source "ensembl"; gene_biotype "protein_coding"; transcript_name "Mybbp1a-201"; transcript_source "ensembl"; transcript_biotype "protein_coding"; protein_id "ENSRNOP00000021134"; protein_version "2"; tag "Ensembl_canonical";
10	ensembl	exon	57560352	57560451	0	+	.	gene_id "ENSRNOG00000015236"; gene_version "7"; transcript_id "ENSRNOT00000115329"; transcript_version "2"; exon_number "13"; gene_name "Mybbp1a"; gene_source "ensembl"; gene_biotype "protein_coding"; transcript_name "Mybbp1a-202"; transcript_source "ensembl"; transcript_biotype "protein_coding"; exon_id "ENSRNOE00000147881"; exon_version "1";
10	ensembl	CDS	57560352	57560451	0	+	1	gene_id "ENSRNOG00000015236"; gene_version "7"; transcript_id "ENSRNOT00000115329"; transcript_version "2"; exon_number "13"; gene_name "Mybbp1a"; gene_source "ensembl"; gene_biotype "protein_coding"; transcript_name "Mybbp1a-202"; transcript_source "ensembl"; transcript_biotype "protein_coding"; protein_id "ENSRNOP00000091724"; protein_version "1";
10	ENSEMBL114_rn	exon	57560352	57560451	1075.48932824808	+	.	gene_id "ENSRNOG00000015236"; transcript_id "ENSRNOG00000015236_tx_1"; exon_id "10_57560352_57560451_+"; exonnum "13"; txlen "4363";
10	ensembl	exon	57561322	57561418	0	+	.	gene_id "ENSRNOG00000015236"; gene_version "7"; transcript_id "ENSRNOT00000021134"; transcript_version "5"; exon_number "14"; gene_name "Mybbp1a"; gene_source "ensembl"; gene_biotype "protein_coding"; transcript_name "Mybbp1a-201"; transcript_source "ensembl"; transcript_biotype "protein_coding"; exon_id "ENSRNOE00000148120"; exon_version "1"; tag "Ensembl_canonical";
10	ensembl	CDS	57561322	57561418	0	+	0	gene_id "ENSRNOG00000015236"; gene_version "7"; transcript_id "ENSRNOT00000021134"; transcript_version "5"; exon_number "14"; gene_name "Mybbp1a"; gene_source "ensembl"; gene_biotype "protein_coding"; transcript_name "Mybbp1a-201"; transcript_source "ensembl"; transcript_biotype "protein_coding"; protein_id "ENSRNOP00000021134"; protein_version "2"; tag "Ensembl_canonical";
10	ensembl	exon	57561322	57561418	0	+	.	gene_id "ENSRNOG00000015236"; gene_version "7"; transcript_id "ENSRNOT00000115329"; transcript_version "2"; exon_number "14"; gene_name "Mybbp1a"; gene_source "ensembl"; gene_biotype "protein_coding"; transcript_name "Mybbp1a-202"; transcript_source "ensembl"; transcript_biotype "protein_coding"; exon_id "ENSRNOE00000148120"; exon_version "1";
10	ensembl	CDS	57561322	57561418	0	+	0	gene_id "ENSRNOG00000015236"; gene_version "7"; transcript_id "ENSRNOT00000115329"; transcript_version "2"; exon_number "14"; gene_name "Mybbp1a"; gene_source "ensembl"; gene_biotype "protein_coding"; transcript_name "Mybbp1a-202"; transcript_source "ensembl"; transcript_biotype "protein_coding"; protein_id "ENSRNOP00000091724"; protein_version "1";
10	ENSEMBL114_rn	exon	57561322	57561418	1075.48932824808	+	.	gene_id "ENSRNOG00000015236"; transcript_id "ENSRNOG00000015236_tx_1"; exon_id "10_57561322_57561418_+"; exonnum "14"; txlen "4363";
10	ensembl	exon	57561498	57561649	0	+	.	gene_id "ENSRNOG00000015236"; gene_version "7"; transcript_id "ENSRNOT00000021134"; transcript_version "5"; exon_number "15"; gene_name "Mybbp1a"; gene_source "ensembl"; gene_biotype "protein_coding"; transcript_name "Mybbp1a-201"; transcript_source "ensembl"; transcript_biotype "protein_coding"; exon_id "ENSRNOE00000148370"; exon_version "1"; tag "Ensembl_canonical";
10	ensembl	CDS	57561498	57561649	0	+	2	gene_id "ENSRNOG00000015236"; gene_version "7"; transcript_id "ENSRNOT00000021134"; transcript_version "5"; exon_number "15"; gene_name "Mybbp1a"; gene_source "ensembl"; gene_biotype "protein_coding"; transcript_name "Mybbp1a-201"; transcript_source "ensembl"; transcript_biotype "protein_coding"; protein_id "ENSRNOP00000021134"; protein_version "2"; tag "Ensembl_canonical";
10	ensembl	exon	57561498	57561649	0	+	.	gene_id "ENSRNOG00000015236"; gene_version "7"; transcript_id "ENSRNOT00000115329"; transcript_version "2"; exon_number "15"; gene_name "Mybbp1a"; gene_source "ensembl"; gene_biotype "protein_coding"; transcript_name "Mybbp1a-202"; transcript_source "ensembl"; transcript_biotype "protein_coding"; exon_id "ENSRNOE00000148370"; exon_version "1";
10	ensembl	CDS	57561498	57561649	0	+	2	gene_id "ENSRNOG00000015236"; gene_version "7"; transcript_id "ENSRNOT00000115329"; transcript_version "2"; exon_number "15"; gene_name "Mybbp1a"; gene_source "ensembl"; gene_biotype "protein_coding"; transcript_name "Mybbp1a-202"; transcript_source "ensembl"; transcript_biotype "protein_coding"; protein_id "ENSRNOP00000091724"; protein_version "1";
10	ENSEMBL114_rn	exon	57561498	57561649	1075.48932824808	+	.	gene_id "ENSRNOG00000015236"; transcript_id "ENSRNOG00000015236_tx_1"; exon_id "10_57561498_57561649_+"; exonnum "15"; txlen "4363";
10	ensembl	exon	57561924	57562007	0	+	.	gene_id "ENSRNOG00000015236"; gene_version "7"; transcript_id "ENSRNOT00000021134"; transcript_version "5"; exon_number "16"; gene_name "Mybbp1a"; gene_source "ensembl"; gene_biotype "protein_coding"; transcript_name "Mybbp1a-201"; transcript_source "ensembl"; transcript_biotype "protein_coding"; exon_id "ENSRNOE00000148620"; exon_version "1"; tag "Ensembl_canonical";
10	ensembl	CDS	57561924	57562007	0	+	0	gene_id "ENSRNOG00000015236"; gene_version "7"; transcript_id "ENSRNOT00000021134"; transcript_version "5"; exon_number "16"; gene_name "Mybbp1a"; gene_source "ensembl"; gene_biotype "protein_coding"; transcript_name "Mybbp1a-201"; transcript_source "ensembl"; transcript_biotype "protein_coding"; protein_id "ENSRNOP00000021134"; protein_version "2"; tag "Ensembl_canonical";
10	ensembl	exon	57561924	57562007	0	+	.	gene_id "ENSRNOG00000015236"; gene_version "7"; transcript_id "ENSRNOT00000115329"; transcript_version "2"; exon_number "16"; gene_name "Mybbp1a"; gene_source "ensembl"; gene_biotype "protein_coding"; transcript_name "Mybbp1a-202"; transcript_source "ensembl"; transcript_biotype "protein_coding"; exon_id "ENSRNOE00000148620"; exon_version "1";
10	ensembl	CDS	57561924	57562007	0	+	0	gene_id "ENSRNOG00000015236"; gene_version "7"; transcript_id "ENSRNOT00000115329"; transcript_version "2"; exon_number "16"; gene_name "Mybbp1a"; gene_source "ensembl"; gene_biotype "protein_coding"; transcript_name "Mybbp1a-202"; transcript_source "ensembl"; transcript_biotype "protein_coding"; protein_id "ENSRNOP00000091724"; protein_version "1";
10	ENSEMBL114_rn	exon	57561924	57562007	1075.48932824808	+	.	gene_id "ENSRNOG00000015236"; transcript_id "ENSRNOG00000015236_tx_1"; exon_id "10_57561924_57562007_+"; exonnum "16"; txlen "4363";
10	ensembl	exon	57562096	57562248	0	+	.	gene_id "ENSRNOG00000015236"; gene_version "7"; transcript_id "ENSRNOT00000021134"; transcript_version "5"; exon_number "17"; gene_name "Mybbp1a"; gene_source "ensembl"; gene_biotype "protein_coding"; transcript_name "Mybbp1a-201"; transcript_source "ensembl"; transcript_biotype "protein_coding"; exon_id "ENSRNOE00000148823"; exon_version "1"; tag "Ensembl_canonical";
10	ensembl	CDS	57562096	57562248	0	+	0	gene_id "ENSRNOG00000015236"; gene_version "7"; transcript_id "ENSRNOT00000021134"; transcript_version "5"; exon_number "17"; gene_name "Mybbp1a"; gene_source "ensembl"; gene_biotype "protein_coding"; transcript_name "Mybbp1a-201"; transcript_source "ensembl"; transcript_biotype "protein_coding"; protein_id "ENSRNOP00000021134"; protein_version "2"; tag "Ensembl_canonical";
10	ensembl	exon	57562096	57562248	0	+	.	gene_id "ENSRNOG00000015236"; gene_version "7"; transcript_id "ENSRNOT00000115329"; transcript_version "2"; exon_number "17"; gene_name "Mybbp1a"; gene_source "ensembl"; gene_biotype "protein_coding"; transcript_name "Mybbp1a-202"; transcript_source "ensembl"; transcript_biotype "protein_coding"; exon_id "ENSRNOE00000148823"; exon_version "1";
10	ensembl	CDS	57562096	57562248	0	+	0	gene_id "ENSRNOG00000015236"; gene_version "7"; transcript_id "ENSRNOT00000115329"; transcript_version "2"; exon_number "17"; gene_name "Mybbp1a"; gene_source "ensembl"; gene_biotype "protein_coding"; transcript_name "Mybbp1a-202"; transcript_source "ensembl"; transcript_biotype "protein_coding"; protein_id "ENSRNOP00000091724"; protein_version "1";
10	ENSEMBL114_rn	exon	57562096	57562248	1075.48932824808	+	.	gene_id "ENSRNOG00000015236"; transcript_id "ENSRNOG00000015236_tx_1"; exon_id "10_57562096_57562248_+"; exonnum "17"; txlen "4363";
10	ensembl	exon	57562325	57562492	0	+	.	gene_id "ENSRNOG00000015236"; gene_version "7"; transcript_id "ENSRNOT00000021134"; transcript_version "5"; exon_number "18"; gene_name "Mybbp1a"; gene_source "ensembl"; gene_biotype "protein_coding"; transcript_name "Mybbp1a-201"; transcript_source "ensembl"; transcript_biotype "protein_coding"; exon_id "ENSRNOE00000149040"; exon_version "1"; tag "Ensembl_canonical";
10	ensembl	CDS	57562325	57562492	0	+	0	gene_id "ENSRNOG00000015236"; gene_version "7"; transcript_id "ENSRNOT00000021134"; transcript_version "5"; exon_number "18"; gene_name "Mybbp1a"; gene_source "ensembl"; gene_biotype "protein_coding"; transcript_name "Mybbp1a-201"; transcript_source "ensembl"; transcript_biotype "protein_coding"; protein_id "ENSRNOP00000021134"; protein_version "2"; tag "Ensembl_canonical";
10	ensembl	exon	57562325	57562492	0	+	.	gene_id "ENSRNOG00000015236"; gene_version "7"; transcript_id "ENSRNOT00000115329"; transcript_version "2"; exon_number "18"; gene_name "Mybbp1a"; gene_source "ensembl"; gene_biotype "protein_coding"; transcript_name "Mybbp1a-202"; transcript_source "ensembl"; transcript_biotype "protein_coding"; exon_id "ENSRNOE00000149040"; exon_version "1";
10	ensembl	CDS	57562325	57562492	0	+	0	gene_id "ENSRNOG00000015236"; gene_version "7"; transcript_id "ENSRNOT00000115329"; transcript_version "2"; exon_number "18"; gene_name "Mybbp1a"; gene_source "ensembl"; gene_biotype "protein_coding"; transcript_name "Mybbp1a-202"; transcript_source "ensembl"; transcript_biotype "protein_coding"; protein_id "ENSRNOP00000091724"; protein_version "1";
10	ENSEMBL114_rn	exon	57562325	57562492	1075.48932824808	+	.	gene_id "ENSRNOG00000015236"; transcript_id "ENSRNOG00000015236_tx_1"; exon_id "10_57562325_57562492_+"; exonnum "18"; txlen "4363";
10	ensembl	exon	57562580	57562740	0	+	.	gene_id "ENSRNOG00000015236"; gene_version "7"; transcript_id "ENSRNOT00000021134"; transcript_version "5"; exon_number "19"; gene_name "Mybbp1a"; gene_source "ensembl"; gene_biotype "protein_coding"; transcript_name "Mybbp1a-201"; transcript_source "ensembl"; transcript_biotype "protein_coding"; exon_id "ENSRNOE00000149246"; exon_version "1"; tag "Ensembl_canonical";
10	ensembl	CDS	57562580	57562740	0	+	0	gene_id "ENSRNOG00000015236"; gene_version "7"; transcript_id "ENSRNOT00000021134"; transcript_version "5"; exon_number "19"; gene_name "Mybbp1a"; gene_source "ensembl"; gene_biotype "protein_coding"; transcript_name "Mybbp1a-201"; transcript_source "ensembl"; transcript_biotype "protein_coding"; protein_id "ENSRNOP00000021134"; protein_version "2"; tag "Ensembl_canonical";
10	ensembl	exon	57562580	57562740	0	+	.	gene_id "ENSRNOG00000015236"; gene_version "7"; transcript_id "ENSRNOT00000115329"; transcript_version "2"; exon_number "19"; gene_name "Mybbp1a"; gene_source "ensembl"; gene_biotype "protein_coding"; transcript_name "Mybbp1a-202"; transcript_source "ensembl"; transcript_biotype "protein_coding"; exon_id "ENSRNOE00000149246"; exon_version "1";
10	ensembl	CDS	57562580	57562740	0	+	0	gene_id "ENSRNOG00000015236"; gene_version "7"; transcript_id "ENSRNOT00000115329"; transcript_version "2"; exon_number "19"; gene_name "Mybbp1a"; gene_source "ensembl"; gene_biotype "protein_coding"; transcript_name "Mybbp1a-202"; transcript_source "ensembl"; transcript_biotype "protein_coding"; protein_id "ENSRNOP00000091724"; protein_version "1";
10	ENSEMBL114_rn	exon	57562580	57562740	1075.48932824808	+	.	gene_id "ENSRNOG00000015236"; transcript_id "ENSRNOG00000015236_tx_1"; exon_id "10_57562580_57562740_+"; exonnum "19"; txlen "4363";
10	ensembl	exon	57563058	57563301	0	+	.	gene_id "ENSRNOG00000015236"; gene_version "7"; transcript_id "ENSRNOT00000021134"; transcript_version "5"; exon_number "20"; gene_name "Mybbp1a"; gene_source "ensembl"; gene_biotype "protein_coding"; transcript_name "Mybbp1a-201"; transcript_source "ensembl"; transcript_biotype "protein_coding"; exon_id "ENSRNOE00000149349"; exon_version "1"; tag "Ensembl_canonical";
10	ensembl	CDS	57563058	57563301	0	+	1	gene_id "ENSRNOG00000015236"; gene_version "7"; transcript_id "ENSRNOT00000021134"; transcript_version "5"; exon_number "20"; gene_name "Mybbp1a"; gene_source "ensembl"; gene_biotype "protein_coding"; transcript_name "Mybbp1a-201"; transcript_source "ensembl"; transcript_biotype "protein_coding"; protein_id "ENSRNOP00000021134"; protein_version "2"; tag "Ensembl_canonical";
10	ensembl	exon	57563058	57563301	0	+	.	gene_id "ENSRNOG00000015236"; gene_version "7"; transcript_id "ENSRNOT00000115329"; transcript_version "2"; exon_number "20"; gene_name "Mybbp1a"; gene_source "ensembl"; gene_biotype "protein_coding"; transcript_name "Mybbp1a-202"; transcript_source "ensembl"; transcript_biotype "protein_coding"; exon_id "ENSRNOE00000149349"; exon_version "1";
10	ensembl	CDS	57563058	57563301	0	+	1	gene_id "ENSRNOG00000015236"; gene_version "7"; transcript_id "ENSRNOT00000115329"; transcript_version "2"; exon_number "20"; gene_name "Mybbp1a"; gene_source "ensembl"; gene_biotype "protein_coding"; transcript_name "Mybbp1a-202"; transcript_source "ensembl"; transcript_biotype "protein_coding"; protein_id "ENSRNOP00000091724"; protein_version "1";
10	ENSEMBL114_rn	exon	57563058	57563301	1075.48932824808	+	.	gene_id "ENSRNOG00000015236"; transcript_id "ENSRNOG00000015236_tx_1"; exon_id "10_57563058_57563301_+"; exonnum "20"; txlen "4363";
10	ensembl	exon	57563403	57563546	0	+	.	gene_id "ENSRNOG00000015236"; gene_version "7"; transcript_id "ENSRNOT00000021134"; transcript_version "5"; exon_number "21"; gene_name "Mybbp1a"; gene_source "ensembl"; gene_biotype "protein_coding"; transcript_name "Mybbp1a-201"; transcript_source "ensembl"; transcript_biotype "protein_coding"; exon_id "ENSRNOE00000647309"; exon_version "1"; tag "Ensembl_canonical";
10	ensembl	CDS	57563403	57563546	0	+	0	gene_id "ENSRNOG00000015236"; gene_version "7"; transcript_id "ENSRNOT00000021134"; transcript_version "5"; exon_number "21"; gene_name "Mybbp1a"; gene_source "ensembl"; gene_biotype "protein_coding"; transcript_name "Mybbp1a-201"; transcript_source "ensembl"; transcript_biotype "protein_coding"; protein_id "ENSRNOP00000021134"; protein_version "2"; tag "Ensembl_canonical";
10	sraer114_mid	exon	57563415	57563546	1075.48932824808	+	.	gene_id "ENSRNOG00000015236"; transcript_id "ENSRNOG00000015236_tx_1"; exon_id "10_57563415_57563546_+"; exonnum "21"; txlen "4363";
10	ensembl	exon	57563415	57563606	0	+	.	gene_id "ENSRNOG00000015236"; gene_version "7"; transcript_id "ENSRNOT00000115329"; transcript_version "2"; exon_number "21"; gene_name "Mybbp1a"; gene_source "ensembl"; gene_biotype "protein_coding"; transcript_name "Mybbp1a-202"; transcript_source "ensembl"; transcript_biotype "protein_coding"; exon_id "ENSRNOE00000616088"; exon_version "1";
10	ensembl	CDS	57563415	57563606	0	+	0	gene_id "ENSRNOG00000015236"; gene_version "7"; transcript_id "ENSRNOT00000115329"; transcript_version "2"; exon_number "21"; gene_name "Mybbp1a"; gene_source "ensembl"; gene_biotype "protein_coding"; transcript_name "Mybbp1a-202"; transcript_source "ensembl"; transcript_biotype "protein_coding"; protein_id "ENSRNOP00000091724"; protein_version "1";
10	ensembl	exon	57563633	57563701	0	+	.	gene_id "ENSRNOG00000015236"; gene_version "7"; transcript_id "ENSRNOT00000021134"; transcript_version "5"; exon_number "22"; gene_name "Mybbp1a"; gene_source "ensembl"; gene_biotype "protein_coding"; transcript_name "Mybbp1a-201"; transcript_source "ensembl"; transcript_biotype "protein_coding"; exon_id "ENSRNOE00000149654"; exon_version "1"; tag "Ensembl_canonical";
10	ensembl	CDS	57563633	57563701	0	+	0	gene_id "ENSRNOG00000015236"; gene_version "7"; transcript_id "ENSRNOT00000021134"; transcript_version "5"; exon_number "22"; gene_name "Mybbp1a"; gene_source "ensembl"; gene_biotype "protein_coding"; transcript_name "Mybbp1a-201"; transcript_source "ensembl"; transcript_biotype "protein_coding"; protein_id "ENSRNOP00000021134"; protein_version "2"; tag "Ensembl_canonical";
10	ENSEMBL114_rn	exon	57563633	57563701	1075.48932824808	+	.	gene_id "ENSRNOG00000015236"; transcript_id "ENSRNOG00000015236_tx_1"; exon_id "10_57563633_57563701_+"; exonnum "22"; txlen "4363";
10	ensembl	exon	57564102	57564215	0	+	.	gene_id "ENSRNOG00000015236"; gene_version "7"; transcript_id "ENSRNOT00000021134"; transcript_version "5"; exon_number "23"; gene_name "Mybbp1a"; gene_source "ensembl"; gene_biotype "protein_coding"; transcript_name "Mybbp1a-201"; transcript_source "ensembl"; transcript_biotype "protein_coding"; exon_id "ENSRNOE00000149871"; exon_version "1"; tag "Ensembl_canonical";
10	ensembl	CDS	57564102	57564215	0	+	0	gene_id "ENSRNOG00000015236"; gene_version "7"; transcript_id "ENSRNOT00000021134"; transcript_version "5"; exon_number "23"; gene_name "Mybbp1a"; gene_source "ensembl"; gene_biotype "protein_coding"; transcript_name "Mybbp1a-201"; transcript_source "ensembl"; transcript_biotype "protein_coding"; protein_id "ENSRNOP00000021134"; protein_version "2"; tag "Ensembl_canonical";
10	ensembl	exon	57564102	57564215	0	+	.	gene_id "ENSRNOG00000015236"; gene_version "7"; transcript_id "ENSRNOT00000115329"; transcript_version "2"; exon_number "22"; gene_name "Mybbp1a"; gene_source "ensembl"; gene_biotype "protein_coding"; transcript_name "Mybbp1a-202"; transcript_source "ensembl"; transcript_biotype "protein_coding"; exon_id "ENSRNOE00000149871"; exon_version "1";
10	ensembl	CDS	57564102	57564215	0	+	0	gene_id "ENSRNOG00000015236"; gene_version "7"; transcript_id "ENSRNOT00000115329"; transcript_version "2"; exon_number "22"; gene_name "Mybbp1a"; gene_source "ensembl"; gene_biotype "protein_coding"; transcript_name "Mybbp1a-202"; transcript_source "ensembl"; transcript_biotype "protein_coding"; protein_id "ENSRNOP00000091724"; protein_version "1";
10	ENSEMBL114_rn	exon	57564102	57564215	1075.48932824808	+	.	gene_id "ENSRNOG00000015236"; transcript_id "ENSRNOG00000015236_tx_1"; exon_id "10_57564102_57564215_+"; exonnum "23"; txlen "4363";
10	ensembl	exon	57564352	57564453	0	+	.	gene_id "ENSRNOG00000015236"; gene_version "7"; transcript_id "ENSRNOT00000021134"; transcript_version "5"; exon_number "24"; gene_name "Mybbp1a"; gene_source "ensembl"; gene_biotype "protein_coding"; transcript_name "Mybbp1a-201"; transcript_source "ensembl"; transcript_biotype "protein_coding"; exon_id "ENSRNOE00000150102"; exon_version "1"; tag "Ensembl_canonical";
10	ensembl	CDS	57564352	57564453	0	+	0	gene_id "ENSRNOG00000015236"; gene_version "7"; transcript_id "ENSRNOT00000021134"; transcript_version "5"; exon_number "24"; gene_name "Mybbp1a"; gene_source "ensembl"; gene_biotype "protein_coding"; transcript_name "Mybbp1a-201"; transcript_source "ensembl"; transcript_biotype "protein_coding"; protein_id "ENSRNOP00000021134"; protein_version "2"; tag "Ensembl_canonical";
10	ensembl	exon	57564352	57564453	0	+	.	gene_id "ENSRNOG00000015236"; gene_version "7"; transcript_id "ENSRNOT00000115329"; transcript_version "2"; exon_number "23"; gene_name "Mybbp1a"; gene_source "ensembl"; gene_biotype "protein_coding"; transcript_name "Mybbp1a-202"; transcript_source "ensembl"; transcript_biotype "protein_coding"; exon_id "ENSRNOE00000150102"; exon_version "1";
10	ensembl	CDS	57564352	57564453	0	+	0	gene_id "ENSRNOG00000015236"; gene_version "7"; transcript_id "ENSRNOT00000115329"; transcript_version "2"; exon_number "23"; gene_name "Mybbp1a"; gene_source "ensembl"; gene_biotype "protein_coding"; transcript_name "Mybbp1a-202"; transcript_source "ensembl"; transcript_biotype "protein_coding"; protein_id "ENSRNOP00000091724"; protein_version "1";
10	ENSEMBL114_rn	exon	57564352	57564453	1075.48932824808	+	.	gene_id "ENSRNOG00000015236"; transcript_id "ENSRNOG00000015236_tx_1"; exon_id "10_57564352_57564453_+"; exonnum "24"; txlen "4363";
10	ensembl	exon	57564883	57565031	0	+	.	gene_id "ENSRNOG00000015236"; gene_version "7"; transcript_id "ENSRNOT00000021134"; transcript_version "5"; exon_number "25"; gene_name "Mybbp1a"; gene_source "ensembl"; gene_biotype "protein_coding"; transcript_name "Mybbp1a-201"; transcript_source "ensembl"; transcript_biotype "protein_coding"; exon_id "ENSRNOE00000150342"; exon_version "1"; tag "Ensembl_canonical";
10	ensembl	CDS	57564883	57565031	0	+	0	gene_id "ENSRNOG00000015236"; gene_version "7"; transcript_id "ENSRNOT00000021134"; transcript_version "5"; exon_number "25"; gene_name "Mybbp1a"; gene_source "ensembl"; gene_biotype "protein_coding"; transcript_name "Mybbp1a-201"; transcript_source "ensembl"; transcript_biotype "protein_coding"; protein_id "ENSRNOP00000021134"; protein_version "2"; tag "Ensembl_canonical";
10	ensembl	exon	57564883	57565031	0	+	.	gene_id "ENSRNOG00000015236"; gene_version "7"; transcript_id "ENSRNOT00000115329"; transcript_version "2"; exon_number "24"; gene_name "Mybbp1a"; gene_source "ensembl"; gene_biotype "protein_coding"; transcript_name "Mybbp1a-202"; transcript_source "ensembl"; transcript_biotype "protein_coding"; exon_id "ENSRNOE00000150342"; exon_version "1";
10	ensembl	CDS	57564883	57565031	0	+	0	gene_id "ENSRNOG00000015236"; gene_version "7"; transcript_id "ENSRNOT00000115329"; transcript_version "2"; exon_number "24"; gene_name "Mybbp1a"; gene_source "ensembl"; gene_biotype "protein_coding"; transcript_name "Mybbp1a-202"; transcript_source "ensembl"; transcript_biotype "protein_coding"; protein_id "ENSRNOP00000091724"; protein_version "1";
10	ENSEMBL114_rn	exon	57564883	57565031	1075.48932824808	+	.	gene_id "ENSRNOG00000015236"; transcript_id "ENSRNOG00000015236_tx_1"; exon_id "10_57564883_57565031_+"; exonnum "25"; txlen "4363";
10	ensembl	CDS	57565144	57565732	0	+	1	gene_id "ENSRNOG00000015236"; gene_version "7"; transcript_id "ENSRNOT00000021134"; transcript_version "5"; exon_number "26"; gene_name "Mybbp1a"; gene_source "ensembl"; gene_biotype "protein_coding"; transcript_name "Mybbp1a-201"; transcript_source "ensembl"; transcript_biotype "protein_coding"; protein_id "ENSRNOP00000021134"; protein_version "2"; tag "Ensembl_canonical";
10	ensembl	CDS	57565144	57565732	0	+	1	gene_id "ENSRNOG00000015236"; gene_version "7"; transcript_id "ENSRNOT00000115329"; transcript_version "2"; exon_number "25"; gene_name "Mybbp1a"; gene_source "ensembl"; gene_biotype "protein_coding"; transcript_name "Mybbp1a-202"; transcript_source "ensembl"; transcript_biotype "protein_coding"; protein_id "ENSRNOP00000091724"; protein_version "1";
10	ensembl	exon	57565144	57566041	0	+	.	gene_id "ENSRNOG00000015236"; gene_version "7"; transcript_id "ENSRNOT00000021134"; transcript_version "5"; exon_number "26"; gene_name "Mybbp1a"; gene_source "ensembl"; gene_biotype "protein_coding"; transcript_name "Mybbp1a-201"; transcript_source "ensembl"; transcript_biotype "protein_coding"; exon_id "ENSRNOE00000150552"; exon_version "4"; tag "Ensembl_canonical";
10	ensembl	exon	57565144	57566041	0	+	.	gene_id "ENSRNOG00000015236"; gene_version "7"; transcript_id "ENSRNOT00000115329"; transcript_version "2"; exon_number "25"; gene_name "Mybbp1a"; gene_source "ensembl"; gene_biotype "protein_coding"; transcript_name "Mybbp1a-202"; transcript_source "ensembl"; transcript_biotype "protein_coding"; exon_id "ENSRNOE00000150552"; exon_version "4";
10	ENSEMBL114_rn	exon	57565144	57566041	1075.48932824808	+	.	gene_id "ENSRNOG00000015236"; transcript_id "ENSRNOG00000015236_tx_1"; exon_id "10_57565144_57566041_+"; exonnum "26"; txlen "4363";
10	ensembl	stop_codon	57565733	57565735	0	+	0	gene_id "ENSRNOG00000015236"; gene_version "7"; transcript_id "ENSRNOT00000021134"; transcript_version "5"; exon_number "26"; gene_name "Mybbp1a"; gene_source "ensembl"; gene_biotype "protein_coding"; transcript_name "Mybbp1a-201"; transcript_source "ensembl"; transcript_biotype "protein_coding"; tag "Ensembl_canonical";
10	ensembl	stop_codon	57565733	57565735	0	+	0	gene_id "ENSRNOG00000015236"; gene_version "7"; transcript_id "ENSRNOT00000115329"; transcript_version "2"; exon_number "25"; gene_name "Mybbp1a"; gene_source "ensembl"; gene_biotype "protein_coding"; transcript_name "Mybbp1a-202"; transcript_source "ensembl"; transcript_biotype "protein_coding";
10	ensembl	three_prime_utr	57565736	57566041	0	+	.	gene_id "ENSRNOG00000015236"; gene_version "7"; transcript_id "ENSRNOT00000021134"; transcript_version "5"; gene_name "Mybbp1a"; gene_source "ensembl"; gene_biotype "protein_coding"; transcript_name "Mybbp1a-201"; transcript_source "ensembl"; transcript_biotype "protein_coding"; tag "Ensembl_canonical";
10	ensembl	three_prime_utr	57565736	57566041	0	+	.	gene_id "ENSRNOG00000015236"; gene_version "7"; transcript_id "ENSRNOT00000115329"; transcript_version "2"; gene_name "Mybbp1a"; gene_source "ensembl"; gene_biotype "protein_coding"; transcript_name "Mybbp1a-202"; transcript_source "ensembl"; transcript_biotype "protein_coding";
10	sraer114_es	exon	57570374	57570932	0.277661898346272	+	.	gene_id "sraer114_gene_8769"; transcript_id "sraer114_gene_8769_tx_2"; exon_id "10_57570374_57570932_+"; exonnum "1"; txlen "703";
10	sraer114_ss	exon	57575754	57575897	0.277661898346272	+	.	gene_id "sraer114_gene_8769"; transcript_id "sraer114_gene_8769_tx_2"; exon_id "10_57575754_57575897_+"; exonnum "2"; txlen "703";
10	sraer114_es	exon	57642091	57642282	2.96851039706685	+	.	gene_id "sraer114_gene_19901"; transcript_id "sraer114_gene_19901_tx_1"; exon_id "10_57642091_57642282_+"; exonnum "1"; txlen "1221";
10	sraer114_ss	exon	57642408	57643436	2.96851039706685	+	.	gene_id "sraer114_gene_19901"; transcript_id "sraer114_gene_19901_tx_1"; exon_id "10_57642408_57643436_+"; exonnum "2"; txlen "1221";
10	ensembl	gene	57702921	57703221	0	+	.	gene_id "ENSRNOG00000059449"; gene_version "3"; gene_name "Metazoa_SRP"; gene_source "ensembl"; gene_biotype "misc_RNA";
10	ensembl	transcript	57702921	57703221	0	+	.	gene_id "ENSRNOG00000059449"; gene_version "3"; transcript_id "ENSRNOT00000082659"; transcript_version "3"; gene_name "Metazoa_SRP"; gene_source "ensembl"; gene_biotype "misc_RNA"; transcript_name "Metazoa_SRP-217"; transcript_source "ensembl"; transcript_biotype "misc_RNA"; tag "Ensembl_canonical";
10	ensembl	exon	57702921	57703221	0	+	.	gene_id "ENSRNOG00000059449"; gene_version "3"; transcript_id "ENSRNOT00000082659"; transcript_version "3"; exon_number "1"; gene_name "Metazoa_SRP"; gene_source "ensembl"; gene_biotype "misc_RNA"; transcript_name "Metazoa_SRP-217"; transcript_source "ensembl"; transcript_biotype "misc_RNA"; exon_id "ENSRNOE00000552099"; exon_version "1"; tag "Ensembl_canonical";
10	ensembl	five_prime_utr	57724485	57724811	0	+	.	gene_id "ENSRNOG00000010041"; gene_version "8"; transcript_id "ENSRNOT00000137545"; transcript_version "1"; gene_name "Ube2g1"; gene_source "ensembl"; gene_biotype "protein_coding"; transcript_name "Ube2g1-203"; transcript_source "ensembl"; transcript_biotype "protein_coding";
10	ensembl	exon	57724485	57724857	0	+	.	gene_id "ENSRNOG00000010041"; gene_version "8"; transcript_id "ENSRNOT00000137545"; transcript_version "1"; exon_number "1"; gene_name "Ube2g1"; gene_source "ensembl"; gene_biotype "protein_coding"; transcript_name "Ube2g1-203"; transcript_source "ensembl"; transcript_biotype "protein_coding"; exon_id "ENSRNOE00000094296"; exon_version "5";
10	ensembl	gene	57724485	57807853	0	+	.	gene_id "ENSRNOG00000010041"; gene_version "8"; gene_name "Ube2g1"; gene_source "ensembl"; gene_biotype "protein_coding";
10	ensembl	transcript	57724485	57807853	0	+	.	gene_id "ENSRNOG00000010041"; gene_version "8"; transcript_id "ENSRNOT00000137545"; transcript_version "1"; gene_name "Ube2g1"; gene_source "ensembl"; gene_biotype "protein_coding"; transcript_name "Ube2g1-203"; transcript_source "ensembl"; transcript_biotype "protein_coding";
10	ensembl	five_prime_utr	57724611	57724811	0	+	.	gene_id "ENSRNOG00000010041"; gene_version "8"; transcript_id "ENSRNOT00000013486"; transcript_version "6"; gene_name "Ube2g1"; gene_source "ensembl"; gene_biotype "protein_coding"; transcript_name "Ube2g1-201"; transcript_source "ensembl"; transcript_biotype "protein_coding"; tag "Ensembl_canonical";
10	ensembl	exon	57724611	57724857	0	+	.	gene_id "ENSRNOG00000010041"; gene_version "8"; transcript_id "ENSRNOT00000013486"; transcript_version "6"; exon_number "1"; gene_name "Ube2g1"; gene_source "ensembl"; gene_biotype "protein_coding"; transcript_name "Ube2g1-201"; transcript_source "ensembl"; transcript_biotype "protein_coding"; exon_id "ENSRNOE00000724457"; exon_version "1"; tag "Ensembl_canonical";
10	ENSEMBL114_rn	exon	57724611	57724857	57.9427191441414	+	.	gene_id "ENSRNOG00000010041"; transcript_id "ENSRNOG00000010041_tx_2"; exon_id "10_57724611_57724857_+"; exonnum "1"; txlen "3899";
10	ensembl	transcript	57724611	57807103	0	+	.	gene_id "ENSRNOG00000010041"; gene_version "8"; transcript_id "ENSRNOT00000013486"; transcript_version "6"; gene_name "Ube2g1"; gene_source "ensembl"; gene_biotype "protein_coding"; transcript_name "Ube2g1-201"; transcript_source "ensembl"; transcript_biotype "protein_coding"; tag "Ensembl_canonical";
10	ensembl	start_codon	57724812	57724814	0	+	0	gene_id "ENSRNOG00000010041"; gene_version "8"; transcript_id "ENSRNOT00000013486"; transcript_version "6"; exon_number "1"; gene_name "Ube2g1"; gene_source "ensembl"; gene_biotype "protein_coding"; transcript_name "Ube2g1-201"; transcript_source "ensembl"; transcript_biotype "protein_coding"; tag "Ensembl_canonical";
10	ensembl	start_codon	57724812	57724814	0	+	0	gene_id "ENSRNOG00000010041"; gene_version "8"; transcript_id "ENSRNOT00000137545"; transcript_version "1"; exon_number "1"; gene_name "Ube2g1"; gene_source "ensembl"; gene_biotype "protein_coding"; transcript_name "Ube2g1-203"; transcript_source "ensembl"; transcript_biotype "protein_coding";
10	ensembl	CDS	57724812	57724857	0	+	0	gene_id "ENSRNOG00000010041"; gene_version "8"; transcript_id "ENSRNOT00000013486"; transcript_version "6"; exon_number "1"; gene_name "Ube2g1"; gene_source "ensembl"; gene_biotype "protein_coding"; transcript_name "Ube2g1-201"; transcript_source "ensembl"; transcript_biotype "protein_coding"; protein_id "ENSRNOP00000013486"; protein_version "5"; tag "Ensembl_canonical";
10	ensembl	CDS	57724812	57724857	0	+	0	gene_id "ENSRNOG00000010041"; gene_version "8"; transcript_id "ENSRNOT00000137545"; transcript_version "1"; exon_number "1"; gene_name "Ube2g1"; gene_source "ensembl"; gene_biotype "protein_coding"; transcript_name "Ube2g1-203"; transcript_source "ensembl"; transcript_biotype "protein_coding"; protein_id "ENSRNOP00000108793"; protein_version "1";
10	sraer114_es	exon	57739719	57739892	0.0159935127575711	+	.	gene_id "ENSRNOG00000010041"; transcript_id "ENSRNOG00000010041_tx_3"; exon_id "10_57739719_57739892_+"; exonnum "1"; txlen "4386";
10	sraer114_mid	exon	57740537	57740706	0.0159935127575711	+	.	gene_id "ENSRNOG00000010041"; transcript_id "ENSRNOG00000010041_tx_3"; exon_id "10_57740537_57740706_+"; exonnum "2"; txlen "4386";
10	sraer114_mid	exon	57743423	57743489	0.0159935127575711	+	.	gene_id "ENSRNOG00000010041"; transcript_id "ENSRNOG00000010041_tx_3"; exon_id "10_57743423_57743489_+"; exonnum "3"; txlen "4386";
10	ensembl	exon	57758587	57758664	0	+	.	gene_id "ENSRNOG00000010041"; gene_version "8"; transcript_id "ENSRNOT00000013486"; transcript_version "6"; exon_number "2"; gene_name "Ube2g1"; gene_source "ensembl"; gene_biotype "protein_coding"; transcript_name "Ube2g1-201"; transcript_source "ensembl"; transcript_biotype "protein_coding"; exon_id "ENSRNOE00000745244"; exon_version "1"; tag "Ensembl_canonical";
10	ensembl	CDS	57758587	57758664	0	+	2	gene_id "ENSRNOG00000010041"; gene_version "8"; transcript_id "ENSRNOT00000013486"; transcript_version "6"; exon_number "2"; gene_name "Ube2g1"; gene_source "ensembl"; gene_biotype "protein_coding"; transcript_name "Ube2g1-201"; transcript_source "ensembl"; transcript_biotype "protein_coding"; protein_id "ENSRNOP00000013486"; protein_version "5"; tag "Ensembl_canonical";
10	ENSEMBL114_rn	exon	57758587	57758664	0.0159935127575711	+	.	gene_id "ENSRNOG00000010041"; transcript_id "ENSRNOG00000010041_tx_3"; exon_id "10_57758587_57758664_+"; exonnum "4"; txlen "4386";
10	sraer114_mid	exon	57759266	57759315	0.0159935127575711	+	.	gene_id "ENSRNOG00000010041"; transcript_id "ENSRNOG00000010041_tx_3"; exon_id "10_57759266_57759315_+"; exonnum "5"; txlen "4386";
10	sraer114_mid	exon	57759504	57759640	0.0159935127575711	+	.	gene_id "ENSRNOG00000010041"; transcript_id "ENSRNOG00000010041_tx_3"; exon_id "10_57759504_57759640_+"; exonnum "6"; txlen "4386";
10	ensembl	exon	57759971	57760087	0	+	.	gene_id "ENSRNOG00000010041"; gene_version "8"; transcript_id "ENSRNOT00000140398"; transcript_version "1"; exon_number "1"; gene_name "Ube2g1"; gene_source "ensembl"; gene_biotype "protein_coding"; transcript_name "Ube2g1-204"; transcript_source "ensembl"; transcript_biotype "protein_coding"; exon_id "ENSRNOE00000794588"; exon_version "1";
10	ensembl	five_prime_utr	57759971	57760087	0	+	.	gene_id "ENSRNOG00000010041"; gene_version "8"; transcript_id "ENSRNOT00000140398"; transcript_version "1"; gene_name "Ube2g1"; gene_source "ensembl"; gene_biotype "protein_coding"; transcript_name "Ube2g1-204"; transcript_source "ensembl"; transcript_biotype "protein_coding";
10	ENSEMBL114_rn	exon	57759971	57760087	57.9427191441414	+	.	gene_id "ENSRNOG00000010041"; transcript_id "ENSRNOG00000010041_tx_2"; exon_id "10_57759971_57760087_+"; exonnum "2"; txlen "3899";
10	ENSEMBL114_rn	exon	57759971	57760087	0.0159935127575711	+	.	gene_id "ENSRNOG00000010041"; transcript_id "ENSRNOG00000010041_tx_3"; exon_id "10_57759971_57760087_+"; exonnum "7"; txlen "4386";
10	ensembl	transcript	57759971	57805279	0	+	.	gene_id "ENSRNOG00000010041"; gene_version "8"; transcript_id "ENSRNOT00000140398"; transcript_version "1"; gene_name "Ube2g1"; gene_source "ensembl"; gene_biotype "protein_coding"; transcript_name "Ube2g1-204"; transcript_source "ensembl"; transcript_biotype "protein_coding";
10	sraer114_mid	exon	57760905	57760962	0.0159935127575711	+	.	gene_id "ENSRNOG00000010041"; transcript_id "ENSRNOG00000010041_tx_3"; exon_id "10_57760905_57760962_+"; exonnum "8"; txlen "4386";
10	sraer114_mid	exon	57762315	57762430	57.9427191441414	+	.	gene_id "ENSRNOG00000010041"; transcript_id "ENSRNOG00000010041_tx_2"; exon_id "10_57762315_57762430_+"; exonnum "3"; txlen "3899";
10	sraer114_mid	exon	57762315	57762430	0.0159935127575711	+	.	gene_id "ENSRNOG00000010041"; transcript_id "ENSRNOG00000010041_tx_3"; exon_id "10_57762315_57762430_+"; exonnum "9"; txlen "4386";
10	ensembl	start_codon	57780092	57780094	0	+	0	gene_id "ENSRNOG00000010041"; gene_version "8"; transcript_id "ENSRNOT00000102884"; transcript_version "2"; exon_number "1"; gene_name "Ube2g1"; gene_source "ensembl"; gene_biotype "protein_coding"; transcript_name "Ube2g1-202"; transcript_source "ensembl"; transcript_biotype "protein_coding";
10	ensembl	exon	57780092	57780167	0	+	.	gene_id "ENSRNOG00000010041"; gene_version "8"; transcript_id "ENSRNOT00000102884"; transcript_version "2"; exon_number "1"; gene_name "Ube2g1"; gene_source "ensembl"; gene_biotype "protein_coding"; transcript_name "Ube2g1-202"; transcript_source "ensembl"; transcript_biotype "protein_coding"; exon_id "ENSRNOE00000634513"; exon_version "1";
10	ensembl	CDS	57780092	57780167	0	+	0	gene_id "ENSRNOG00000010041"; gene_version "8"; transcript_id "ENSRNOT00000102884"; transcript_version "2"; exon_number "1"; gene_name "Ube2g1"; gene_source "ensembl"; gene_biotype "protein_coding"; transcript_name "Ube2g1-202"; transcript_source "ensembl"; transcript_biotype "protein_coding"; protein_id "ENSRNOP00000088049"; protein_version "1";
10	ensembl	transcript	57780092	57807853	0	+	.	gene_id "ENSRNOG00000010041"; gene_version "8"; transcript_id "ENSRNOT00000102884"; transcript_version "2"; gene_name "Ube2g1"; gene_source "ensembl"; gene_biotype "protein_coding"; transcript_name "Ube2g1-202"; transcript_source "ensembl"; transcript_biotype "protein_coding";
10	ensembl	exon	57780745	57780847	0	+	.	gene_id "ENSRNOG00000010041"; gene_version "8"; transcript_id "ENSRNOT00000102884"; transcript_version "2"; exon_number "2"; gene_name "Ube2g1"; gene_source "ensembl"; gene_biotype "protein_coding"; transcript_name "Ube2g1-202"; transcript_source "ensembl"; transcript_biotype "protein_coding"; exon_id "ENSRNOE00000224508"; exon_version "1";
10	ensembl	CDS	57780745	57780847	0	+	2	gene_id "ENSRNOG00000010041"; gene_version "8"; transcript_id "ENSRNOT00000102884"; transcript_version "2"; exon_number "2"; gene_name "Ube2g1"; gene_source "ensembl"; gene_biotype "protein_coding"; transcript_name "Ube2g1-202"; transcript_source "ensembl"; transcript_biotype "protein_coding"; protein_id "ENSRNOP00000088049"; protein_version "1";
10	ensembl	exon	57780745	57780847	0	+	.	gene_id "ENSRNOG00000010041"; gene_version "8"; transcript_id "ENSRNOT00000140398"; transcript_version "1"; exon_number "2"; gene_name "Ube2g1"; gene_source "ensembl"; gene_biotype "protein_coding"; transcript_name "Ube2g1-204"; transcript_source "ensembl"; transcript_biotype "protein_coding"; exon_id "ENSRNOE00000797776"; exon_version "1";
10	ensembl	five_prime_utr	57780745	57780847	0	+	.	gene_id "ENSRNOG00000010041"; gene_version "8"; transcript_id "ENSRNOT00000140398"; transcript_version "1"; gene_name "Ube2g1"; gene_source "ensembl"; gene_biotype "protein_coding"; transcript_name "Ube2g1-204"; transcript_source "ensembl"; transcript_biotype "protein_coding";
10	ensembl	exon	57780745	57780847	0	+	.	gene_id "ENSRNOG00000010041"; gene_version "8"; transcript_id "ENSRNOT00000013486"; transcript_version "6"; exon_number "3"; gene_name "Ube2g1"; gene_source "ensembl"; gene_biotype "protein_coding"; transcript_name "Ube2g1-201"; transcript_source "ensembl"; transcript_biotype "protein_coding"; exon_id "ENSRNOE00000224508"; exon_version "1"; tag "Ensembl_canonical";
10	ensembl	CDS	57780745	57780847	0	+	2	gene_id "ENSRNOG00000010041"; gene_version "8"; transcript_id "ENSRNOT00000013486"; transcript_version "6"; exon_number "3"; gene_name "Ube2g1"; gene_source "ensembl"; gene_biotype "protein_coding"; transcript_name "Ube2g1-201"; transcript_source "ensembl"; transcript_biotype "protein_coding"; protein_id "ENSRNOP00000013486"; protein_version "5"; tag "Ensembl_canonical";
10	ensembl	exon	57780745	57780847	0	+	.	gene_id "ENSRNOG00000010041"; gene_version "8"; transcript_id "ENSRNOT00000137545"; transcript_version "1"; exon_number "2"; gene_name "Ube2g1"; gene_source "ensembl"; gene_biotype "protein_coding"; transcript_name "Ube2g1-203"; transcript_source "ensembl"; transcript_biotype "protein_coding"; exon_id "ENSRNOE00000224508"; exon_version "1";
10	ensembl	CDS	57780745	57780847	0	+	2	gene_id "ENSRNOG00000010041"; gene_version "8"; transcript_id "ENSRNOT00000137545"; transcript_version "1"; exon_number "2"; gene_name "Ube2g1"; gene_source "ensembl"; gene_biotype "protein_coding"; transcript_name "Ube2g1-203"; transcript_source "ensembl"; transcript_biotype "protein_coding"; protein_id "ENSRNOP00000108793"; protein_version "1";
10	ENSEMBL114_rn	exon	57780745	57780847	57.9427191441414	+	.	gene_id "ENSRNOG00000010041"; transcript_id "ENSRNOG00000010041_tx_2"; exon_id "10_57780745_57780847_+"; exonnum "4"; txlen "3899";
10	ENSEMBL114_rn	exon	57780745	57780847	0.0159935127575711	+	.	gene_id "ENSRNOG00000010041"; transcript_id "ENSRNOG00000010041_tx_3"; exon_id "10_57780745_57780847_+"; exonnum "10"; txlen "4386";
10	ensembl	five_prime_utr	57790717	57790780	0	+	.	gene_id "ENSRNOG00000010041"; gene_version "8"; transcript_id "ENSRNOT00000140398"; transcript_version "1"; gene_name "Ube2g1"; gene_source "ensembl"; gene_biotype "protein_coding"; transcript_name "Ube2g1-204"; transcript_source "ensembl"; transcript_biotype "protein_coding";
10	ensembl	exon	57790717	57790814	0	+	.	gene_id "ENSRNOG00000010041"; gene_version "8"; transcript_id "ENSRNOT00000102884"; transcript_version "2"; exon_number "3"; gene_name "Ube2g1"; gene_source "ensembl"; gene_biotype "protein_coding"; transcript_name "Ube2g1-202"; transcript_source "ensembl"; transcript_biotype "protein_coding"; exon_id "ENSRNOE00000224497"; exon_version "1";
10	ensembl	CDS	57790717	57790814	0	+	1	gene_id "ENSRNOG00000010041"; gene_version "8"; transcript_id "ENSRNOT00000102884"; transcript_version "2"; exon_number "3"; gene_name "Ube2g1"; gene_source "ensembl"; gene_biotype "protein_coding"; transcript_name "Ube2g1-202"; transcript_source "ensembl"; transcript_biotype "protein_coding"; protein_id "ENSRNOP00000088049"; protein_version "1";
10	ensembl	exon	57790717	57790814	0	+	.	gene_id "ENSRNOG00000010041"; gene_version "8"; transcript_id "ENSRNOT00000140398"; transcript_version "1"; exon_number "3"; gene_name "Ube2g1"; gene_source "ensembl"; gene_biotype "protein_coding"; transcript_name "Ube2g1-204"; transcript_source "ensembl"; transcript_biotype "protein_coding"; exon_id "ENSRNOE00000728129"; exon_version "1";
10	ensembl	exon	57790717	57790814	0	+	.	gene_id "ENSRNOG00000010041"; gene_version "8"; transcript_id "ENSRNOT00000013486"; transcript_version "6"; exon_number "4"; gene_name "Ube2g1"; gene_source "ensembl"; gene_biotype "protein_coding"; transcript_name "Ube2g1-201"; transcript_source "ensembl"; transcript_biotype "protein_coding"; exon_id "ENSRNOE00000224497"; exon_version "1"; tag "Ensembl_canonical";
10	ensembl	CDS	57790717	57790814	0	+	1	gene_id "ENSRNOG00000010041"; gene_version "8"; transcript_id "ENSRNOT00000013486"; transcript_version "6"; exon_number "4"; gene_name "Ube2g1"; gene_source "ensembl"; gene_biotype "protein_coding"; transcript_name "Ube2g1-201"; transcript_source "ensembl"; transcript_biotype "protein_coding"; protein_id "ENSRNOP00000013486"; protein_version "5"; tag "Ensembl_canonical";
10	ensembl	exon	57790717	57790814	0	+	.	gene_id "ENSRNOG00000010041"; gene_version "8"; transcript_id "ENSRNOT00000137545"; transcript_version "1"; exon_number "3"; gene_name "Ube2g1"; gene_source "ensembl"; gene_biotype "protein_coding"; transcript_name "Ube2g1-203"; transcript_source "ensembl"; transcript_biotype "protein_coding"; exon_id "ENSRNOE00000224497"; exon_version "1";
10	ensembl	CDS	57790717	57790814	0	+	1	gene_id "ENSRNOG00000010041"; gene_version "8"; transcript_id "ENSRNOT00000137545"; transcript_version "1"; exon_number "3"; gene_name "Ube2g1"; gene_source "ensembl"; gene_biotype "protein_coding"; transcript_name "Ube2g1-203"; transcript_source "ensembl"; transcript_biotype "protein_coding"; protein_id "ENSRNOP00000108793"; protein_version "1";
10	ENSEMBL114_rn	exon	57790717	57790814	57.9427191441414	+	.	gene_id "ENSRNOG00000010041"; transcript_id "ENSRNOG00000010041_tx_2"; exon_id "10_57790717_57790814_+"; exonnum "5"; txlen "3899";
10	ENSEMBL114_rn	exon	57790717	57790814	0.0159935127575711	+	.	gene_id "ENSRNOG00000010041"; transcript_id "ENSRNOG00000010041_tx_3"; exon_id "10_57790717_57790814_+"; exonnum "11"; txlen "4386";
10	ensembl	start_codon	57790781	57790783	0	+	0	gene_id "ENSRNOG00000010041"; gene_version "8"; transcript_id "ENSRNOT00000140398"; transcript_version "1"; exon_number "3"; gene_name "Ube2g1"; gene_source "ensembl"; gene_biotype "protein_coding"; transcript_name "Ube2g1-204"; transcript_source "ensembl"; transcript_biotype "protein_coding";
10	ensembl	CDS	57790781	57790814	0	+	0	gene_id "ENSRNOG00000010041"; gene_version "8"; transcript_id "ENSRNOT00000140398"; transcript_version "1"; exon_number "3"; gene_name "Ube2g1"; gene_source "ensembl"; gene_biotype "protein_coding"; transcript_name "Ube2g1-204"; transcript_source "ensembl"; transcript_biotype "protein_coding"; protein_id "ENSRNOP00000110997"; protein_version "1";
10	ensembl	exon	57797729	57797907	0	+	.	gene_id "ENSRNOG00000010041"; gene_version "8"; transcript_id "ENSRNOT00000102884"; transcript_version "2"; exon_number "4"; gene_name "Ube2g1"; gene_source "ensembl"; gene_biotype "protein_coding"; transcript_name "Ube2g1-202"; transcript_source "ensembl"; transcript_biotype "protein_coding"; exon_id "ENSRNOE00000224487"; exon_version "1";
10	ensembl	CDS	57797729	57797907	0	+	2	gene_id "ENSRNOG00000010041"; gene_version "8"; transcript_id "ENSRNOT00000102884"; transcript_version "2"; exon_number "4"; gene_name "Ube2g1"; gene_source "ensembl"; gene_biotype "protein_coding"; transcript_name "Ube2g1-202"; transcript_source "ensembl"; transcript_biotype "protein_coding"; protein_id "ENSRNOP00000088049"; protein_version "1";
10	ensembl	exon	57797729	57797907	0	+	.	gene_id "ENSRNOG00000010041"; gene_version "8"; transcript_id "ENSRNOT00000140398"; transcript_version "1"; exon_number "4"; gene_name "Ube2g1"; gene_source "ensembl"; gene_biotype "protein_coding"; transcript_name "Ube2g1-204"; transcript_source "ensembl"; transcript_biotype "protein_coding"; exon_id "ENSRNOE00000224487"; exon_version "1";
10	ensembl	CDS	57797729	57797907	0	+	2	gene_id "ENSRNOG00000010041"; gene_version "8"; transcript_id "ENSRNOT00000140398"; transcript_version "1"; exon_number "4"; gene_name "Ube2g1"; gene_source "ensembl"; gene_biotype "protein_coding"; transcript_name "Ube2g1-204"; transcript_source "ensembl"; transcript_biotype "protein_coding"; protein_id "ENSRNOP00000110997"; protein_version "1";
10	ensembl	exon	57797729	57797907	0	+	.	gene_id "ENSRNOG00000010041"; gene_version "8"; transcript_id "ENSRNOT00000013486"; transcript_version "6"; exon_number "5"; gene_name "Ube2g1"; gene_source "ensembl"; gene_biotype "protein_coding"; transcript_name "Ube2g1-201"; transcript_source "ensembl"; transcript_biotype "protein_coding"; exon_id "ENSRNOE00000224487"; exon_version "1"; tag "Ensembl_canonical";
10	ensembl	CDS	57797729	57797907	0	+	2	gene_id "ENSRNOG00000010041"; gene_version "8"; transcript_id "ENSRNOT00000013486"; transcript_version "6"; exon_number "5"; gene_name "Ube2g1"; gene_source "ensembl"; gene_biotype "protein_coding"; transcript_name "Ube2g1-201"; transcript_source "ensembl"; transcript_biotype "protein_coding"; protein_id "ENSRNOP00000013486"; protein_version "5"; tag "Ensembl_canonical";
10	ensembl	exon	57797729	57797907	0	+	.	gene_id "ENSRNOG00000010041"; gene_version "8"; transcript_id "ENSRNOT00000137545"; transcript_version "1"; exon_number "4"; gene_name "Ube2g1"; gene_source "ensembl"; gene_biotype "protein_coding"; transcript_name "Ube2g1-203"; transcript_source "ensembl"; transcript_biotype "protein_coding"; exon_id "ENSRNOE00000224487"; exon_version "1";
10	ensembl	CDS	57797729	57797907	0	+	2	gene_id "ENSRNOG00000010041"; gene_version "8"; transcript_id "ENSRNOT00000137545"; transcript_version "1"; exon_number "4"; gene_name "Ube2g1"; gene_source "ensembl"; gene_biotype "protein_coding"; transcript_name "Ube2g1-203"; transcript_source "ensembl"; transcript_biotype "protein_coding"; protein_id "ENSRNOP00000108793"; protein_version "1";
10	ENSEMBL114_rn	exon	57797729	57797907	57.9427191441414	+	.	gene_id "ENSRNOG00000010041"; transcript_id "ENSRNOG00000010041_tx_2"; exon_id "10_57797729_57797907_+"; exonnum "6"; txlen "3899";
10	ENSEMBL114_rn	exon	57797729	57797907	0.0159935127575711	+	.	gene_id "ENSRNOG00000010041"; transcript_id "ENSRNOG00000010041_tx_3"; exon_id "10_57797729_57797907_+"; exonnum "12"; txlen "4386";
10	ensembl	CDS	57799054	57799137	0	+	0	gene_id "ENSRNOG00000010041"; gene_version "8"; transcript_id "ENSRNOT00000102884"; transcript_version "2"; exon_number "5"; gene_name "Ube2g1"; gene_source "ensembl"; gene_biotype "protein_coding"; transcript_name "Ube2g1-202"; transcript_source "ensembl"; transcript_biotype "protein_coding"; protein_id "ENSRNOP00000088049"; protein_version "1";
10	ensembl	CDS	57799054	57799137	0	+	0	gene_id "ENSRNOG00000010041"; gene_version "8"; transcript_id "ENSRNOT00000140398"; transcript_version "1"; exon_number "5"; gene_name "Ube2g1"; gene_source "ensembl"; gene_biotype "protein_coding"; transcript_name "Ube2g1-204"; transcript_source "ensembl"; transcript_biotype "protein_coding"; protein_id "ENSRNOP00000110997"; protein_version "1";
10	ensembl	CDS	57799054	57799137	0	+	0	gene_id "ENSRNOG00000010041"; gene_version "8"; transcript_id "ENSRNOT00000013486"; transcript_version "6"; exon_number "6"; gene_name "Ube2g1"; gene_source "ensembl"; gene_biotype "protein_coding"; transcript_name "Ube2g1-201"; transcript_source "ensembl"; transcript_biotype "protein_coding"; protein_id "ENSRNOP00000013486"; protein_version "5"; tag "Ensembl_canonical";
10	ensembl	CDS	57799054	57799137	0	+	0	gene_id "ENSRNOG00000010041"; gene_version "8"; transcript_id "ENSRNOT00000137545"; transcript_version "1"; exon_number "5"; gene_name "Ube2g1"; gene_source "ensembl"; gene_biotype "protein_coding"; transcript_name "Ube2g1-203"; transcript_source "ensembl"; transcript_biotype "protein_coding"; protein_id "ENSRNOP00000108793"; protein_version "1";
10	ensembl	exon	57799054	57799177	0	+	.	gene_id "ENSRNOG00000010041"; gene_version "8"; transcript_id "ENSRNOT00000102884"; transcript_version "2"; exon_number "5"; gene_name "Ube2g1"; gene_source "ensembl"; gene_biotype "protein_coding"; transcript_name "Ube2g1-202"; transcript_source "ensembl"; transcript_biotype "protein_coding"; exon_id "ENSRNOE00000326453"; exon_version "1";
10	ensembl	exon	57799054	57799177	0	+	.	gene_id "ENSRNOG00000010041"; gene_version "8"; transcript_id "ENSRNOT00000140398"; transcript_version "1"; exon_number "5"; gene_name "Ube2g1"; gene_source "ensembl"; gene_biotype "protein_coding"; transcript_name "Ube2g1-204"; transcript_source "ensembl"; transcript_biotype "protein_coding"; exon_id "ENSRNOE00000326453"; exon_version "1";
10	ensembl	exon	57799054	57799177	0	+	.	gene_id "ENSRNOG00000010041"; gene_version "8"; transcript_id "ENSRNOT00000013486"; transcript_version "6"; exon_number "6"; gene_name "Ube2g1"; gene_source "ensembl"; gene_biotype "protein_coding"; transcript_name "Ube2g1-201"; transcript_source "ensembl"; transcript_biotype "protein_coding"; exon_id "ENSRNOE00000326453"; exon_version "1"; tag "Ensembl_canonical";
10	ensembl	exon	57799054	57799177	0	+	.	gene_id "ENSRNOG00000010041"; gene_version "8"; transcript_id "ENSRNOT00000137545"; transcript_version "1"; exon_number "5"; gene_name "Ube2g1"; gene_source "ensembl"; gene_biotype "protein_coding"; transcript_name "Ube2g1-203"; transcript_source "ensembl"; transcript_biotype "protein_coding"; exon_id "ENSRNOE00000326453"; exon_version "1";
10	ENSEMBL114_rn	exon	57799054	57799177	57.9427191441414	+	.	gene_id "ENSRNOG00000010041"; transcript_id "ENSRNOG00000010041_tx_2"; exon_id "10_57799054_57799177_+"; exonnum "7"; txlen "3899";
10	ENSEMBL114_rn	exon	57799054	57799177	0.0159935127575711	+	.	gene_id "ENSRNOG00000010041"; transcript_id "ENSRNOG00000010041_tx_3"; exon_id "10_57799054_57799177_+"; exonnum "13"; txlen "4386";
10	ensembl	stop_codon	57799138	57799140	0	+	0	gene_id "ENSRNOG00000010041"; gene_version "8"; transcript_id "ENSRNOT00000102884"; transcript_version "2"; exon_number "5"; gene_name "Ube2g1"; gene_source "ensembl"; gene_biotype "protein_coding"; transcript_name "Ube2g1-202"; transcript_source "ensembl"; transcript_biotype "protein_coding";
10	ensembl	stop_codon	57799138	57799140	0	+	0	gene_id "ENSRNOG00000010041"; gene_version "8"; transcript_id "ENSRNOT00000140398"; transcript_version "1"; exon_number "5"; gene_name "Ube2g1"; gene_source "ensembl"; gene_biotype "protein_coding"; transcript_name "Ube2g1-204"; transcript_source "ensembl"; transcript_biotype "protein_coding";
10	ensembl	stop_codon	57799138	57799140	0	+	0	gene_id "ENSRNOG00000010041"; gene_version "8"; transcript_id "ENSRNOT00000013486"; transcript_version "6"; exon_number "6"; gene_name "Ube2g1"; gene_source "ensembl"; gene_biotype "protein_coding"; transcript_name "Ube2g1-201"; transcript_source "ensembl"; transcript_biotype "protein_coding"; tag "Ensembl_canonical";
10	ensembl	stop_codon	57799138	57799140	0	+	0	gene_id "ENSRNOG00000010041"; gene_version "8"; transcript_id "ENSRNOT00000137545"; transcript_version "1"; exon_number "5"; gene_name "Ube2g1"; gene_source "ensembl"; gene_biotype "protein_coding"; transcript_name "Ube2g1-203"; transcript_source "ensembl"; transcript_biotype "protein_coding";
10	ensembl	three_prime_utr	57799141	57799177	0	+	.	gene_id "ENSRNOG00000010041"; gene_version "8"; transcript_id "ENSRNOT00000102884"; transcript_version "2"; gene_name "Ube2g1"; gene_source "ensembl"; gene_biotype "protein_coding"; transcript_name "Ube2g1-202"; transcript_source "ensembl"; transcript_biotype "protein_coding";
10	ensembl	three_prime_utr	57799141	57799177	0	+	.	gene_id "ENSRNOG00000010041"; gene_version "8"; transcript_id "ENSRNOT00000140398"; transcript_version "1"; gene_name "Ube2g1"; gene_source "ensembl"; gene_biotype "protein_coding"; transcript_name "Ube2g1-204"; transcript_source "ensembl"; transcript_biotype "protein_coding";
10	ensembl	three_prime_utr	57799141	57799177	0	+	.	gene_id "ENSRNOG00000010041"; gene_version "8"; transcript_id "ENSRNOT00000013486"; transcript_version "6"; gene_name "Ube2g1"; gene_source "ensembl"; gene_biotype "protein_coding"; transcript_name "Ube2g1-201"; transcript_source "ensembl"; transcript_biotype "protein_coding"; tag "Ensembl_canonical";
10	ensembl	three_prime_utr	57799141	57799177	0	+	.	gene_id "ENSRNOG00000010041"; gene_version "8"; transcript_id "ENSRNOT00000137545"; transcript_version "1"; gene_name "Ube2g1"; gene_source "ensembl"; gene_biotype "protein_coding"; transcript_name "Ube2g1-203"; transcript_source "ensembl"; transcript_biotype "protein_coding";
10	ensembl	exon	57804189	57805279	0	+	.	gene_id "ENSRNOG00000010041"; gene_version "8"; transcript_id "ENSRNOT00000140398"; transcript_version "1"; exon_number "6"; gene_name "Ube2g1"; gene_source "ensembl"; gene_biotype "protein_coding"; transcript_name "Ube2g1-204"; transcript_source "ensembl"; transcript_biotype "protein_coding"; exon_id "ENSRNOE00000707393"; exon_version "1";
10	ensembl	three_prime_utr	57804189	57805279	0	+	.	gene_id "ENSRNOG00000010041"; gene_version "8"; transcript_id "ENSRNOT00000140398"; transcript_version "1"; gene_name "Ube2g1"; gene_source "ensembl"; gene_biotype "protein_coding"; transcript_name "Ube2g1-204"; transcript_source "ensembl"; transcript_biotype "protein_coding";
10	ensembl	exon	57804189	57807103	0	+	.	gene_id "ENSRNOG00000010041"; gene_version "8"; transcript_id "ENSRNOT00000013486"; transcript_version "6"; exon_number "7"; gene_name "Ube2g1"; gene_source "ensembl"; gene_biotype "protein_coding"; transcript_name "Ube2g1-201"; transcript_source "ensembl"; transcript_biotype "protein_coding"; exon_id "ENSRNOE00000224481"; exon_version "5"; tag "Ensembl_canonical";
10	ensembl	three_prime_utr	57804189	57807103	0	+	.	gene_id "ENSRNOG00000010041"; gene_version "8"; transcript_id "ENSRNOT00000013486"; transcript_version "6"; gene_name "Ube2g1"; gene_source "ensembl"; gene_biotype "protein_coding"; transcript_name "Ube2g1-201"; transcript_source "ensembl"; transcript_biotype "protein_coding"; tag "Ensembl_canonical";
10	ENSEMBL114_rn	exon	57804189	57807103	57.9427191441414	+	.	gene_id "ENSRNOG00000010041"; transcript_id "ENSRNOG00000010041_tx_2"; exon_id "10_57804189_57807103_+"; exonnum "8"; txlen "3899";
10	ENSEMBL114_rn	exon	57804189	57807103	0.0159935127575711	+	.	gene_id "ENSRNOG00000010041"; transcript_id "ENSRNOG00000010041_tx_3"; exon_id "10_57804189_57807103_+"; exonnum "14"; txlen "4386";
10	ensembl	exon	57804189	57807853	0	+	.	gene_id "ENSRNOG00000010041"; gene_version "8"; transcript_id "ENSRNOT00000102884"; transcript_version "2"; exon_number "6"; gene_name "Ube2g1"; gene_source "ensembl"; gene_biotype "protein_coding"; transcript_name "Ube2g1-202"; transcript_source "ensembl"; transcript_biotype "protein_coding"; exon_id "ENSRNOE00000713095"; exon_version "1";
10	ensembl	three_prime_utr	57804189	57807853	0	+	.	gene_id "ENSRNOG00000010041"; gene_version "8"; transcript_id "ENSRNOT00000102884"; transcript_version "2"; gene_name "Ube2g1"; gene_source "ensembl"; gene_biotype "protein_coding"; transcript_name "Ube2g1-202"; transcript_source "ensembl"; transcript_biotype "protein_coding";
10	ensembl	exon	57804189	57807853	0	+	.	gene_id "ENSRNOG00000010041"; gene_version "8"; transcript_id "ENSRNOT00000137545"; transcript_version "1"; exon_number "6"; gene_name "Ube2g1"; gene_source "ensembl"; gene_biotype "protein_coding"; transcript_name "Ube2g1-203"; transcript_source "ensembl"; transcript_biotype "protein_coding"; exon_id "ENSRNOE00000713095"; exon_version "1";
10	ensembl	three_prime_utr	57804189	57807853	0	+	.	gene_id "ENSRNOG00000010041"; gene_version "8"; transcript_id "ENSRNOT00000137545"; transcript_version "1"; gene_name "Ube2g1"; gene_source "ensembl"; gene_biotype "protein_coding"; transcript_name "Ube2g1-203"; transcript_source "ensembl"; transcript_biotype "protein_coding";
10	ensembl	five_prime_utr	57810781	57810803	0	+	.	gene_id "ENSRNOG00000016212"; gene_version "8"; transcript_id "ENSRNOT00000021816"; transcript_version "8"; gene_name "Ankfy1"; gene_source "ensembl"; gene_biotype "protein_coding"; transcript_name "Ankfy1-201"; transcript_source "ensembl"; transcript_biotype "protein_coding";
10	ensembl	five_prime_utr	57810781	57810803	0	+	.	gene_id "ENSRNOG00000016212"; gene_version "8"; transcript_id "ENSRNOT00000100655"; transcript_version "2"; gene_name "Ankfy1"; gene_source "ensembl"; gene_biotype "protein_coding"; transcript_name "Ankfy1-203"; transcript_source "ensembl"; transcript_biotype "protein_coding";
10	ensembl	exon	57810781	57810813	0	+	.	gene_id "ENSRNOG00000016212"; gene_version "8"; transcript_id "ENSRNOT00000021816"; transcript_version "8"; exon_number "1"; gene_name "Ankfy1"; gene_source "ensembl"; gene_biotype "protein_coding"; transcript_name "Ankfy1-201"; transcript_source "ensembl"; transcript_biotype "protein_coding"; exon_id "ENSRNOE00000568069"; exon_version "1";
10	ensembl	exon	57810781	57810813	0	+	.	gene_id "ENSRNOG00000016212"; gene_version "8"; transcript_id "ENSRNOT00000100655"; transcript_version "2"; exon_number "1"; gene_name "Ankfy1"; gene_source "ensembl"; gene_biotype "protein_coding"; transcript_name "Ankfy1-203"; transcript_source "ensembl"; transcript_biotype "protein_coding"; exon_id "ENSRNOE00000568069"; exon_version "1";
10	ensembl	gene	57810781	57882495	0	+	.	gene_id "ENSRNOG00000016212"; gene_version "8"; gene_name "Ankfy1"; gene_source "ensembl"; gene_biotype "protein_coding";
10	ensembl	transcript	57810781	57882495	0	+	.	gene_id "ENSRNOG00000016212"; gene_version "8"; transcript_id "ENSRNOT00000021816"; transcript_version "8"; gene_name "Ankfy1"; gene_source "ensembl"; gene_biotype "protein_coding"; transcript_name "Ankfy1-201"; transcript_source "ensembl"; transcript_biotype "protein_coding";
10	ensembl	transcript	57810781	57882495	0	+	.	gene_id "ENSRNOG00000016212"; gene_version "8"; transcript_id "ENSRNOT00000100655"; transcript_version "2"; gene_name "Ankfy1"; gene_source "ensembl"; gene_biotype "protein_coding"; transcript_name "Ankfy1-203"; transcript_source "ensembl"; transcript_biotype "protein_coding";
10	ensembl	start_codon	57810804	57810806	0	+	0	gene_id "ENSRNOG00000016212"; gene_version "8"; transcript_id "ENSRNOT00000021816"; transcript_version "8"; exon_number "1"; gene_name "Ankfy1"; gene_source "ensembl"; gene_biotype "protein_coding"; transcript_name "Ankfy1-201"; transcript_source "ensembl"; transcript_biotype "protein_coding";
10	ensembl	start_codon	57810804	57810806	0	+	0	gene_id "ENSRNOG00000016212"; gene_version "8"; transcript_id "ENSRNOT00000100655"; transcript_version "2"; exon_number "1"; gene_name "Ankfy1"; gene_source "ensembl"; gene_biotype "protein_coding"; transcript_name "Ankfy1-203"; transcript_source "ensembl"; transcript_biotype "protein_coding";
10	ensembl	CDS	57810804	57810813	0	+	0	gene_id "ENSRNOG00000016212"; gene_version "8"; transcript_id "ENSRNOT00000021816"; transcript_version "8"; exon_number "1"; gene_name "Ankfy1"; gene_source "ensembl"; gene_biotype "protein_coding"; transcript_name "Ankfy1-201"; transcript_source "ensembl"; transcript_biotype "protein_coding"; protein_id "ENSRNOP00000021816"; protein_version "6";
10	ensembl	CDS	57810804	57810813	0	+	0	gene_id "ENSRNOG00000016212"; gene_version "8"; transcript_id "ENSRNOT00000100655"; transcript_version "2"; exon_number "1"; gene_name "Ankfy1"; gene_source "ensembl"; gene_biotype "protein_coding"; transcript_name "Ankfy1-203"; transcript_source "ensembl"; transcript_biotype "protein_coding"; protein_id "ENSRNOP00000095035"; protein_version "2";
10	sraer114_es	exon	57811070	57811521	0.0825533049603775	+	.	gene_id "ENSRNOG00000016212"; transcript_id "ENSRNOG00000016212_tx_2"; exon_id "10_57811070_57811521_+"; exonnum "1"; txlen "7691";
10	sraer114_mid	exon	57811969	57812059	0.0825533049603775	+	.	gene_id "ENSRNOG00000016212"; transcript_id "ENSRNOG00000016212_tx_2"; exon_id "10_57811969_57812059_+"; exonnum "2"; txlen "7691";
10	ensembl	start_codon	57830161	57830163	0	+	0	gene_id "ENSRNOG00000016212"; gene_version "8"; transcript_id "ENSRNOT00000094737"; transcript_version "2"; exon_number "1"; gene_name "Ankfy1"; gene_source "ensembl"; gene_biotype "protein_coding"; transcript_name "Ankfy1-202"; transcript_source "ensembl"; transcript_biotype "protein_coding"; tag "Ensembl_canonical";
10	ensembl	exon	57830161	57830393	0	+	.	gene_id "ENSRNOG00000016212"; gene_version "8"; transcript_id "ENSRNOT00000094737"; transcript_version "2"; exon_number "1"; gene_name "Ankfy1"; gene_source "ensembl"; gene_biotype "protein_coding"; transcript_name "Ankfy1-202"; transcript_source "ensembl"; transcript_biotype "protein_coding"; exon_id "ENSRNOE00000598894"; exon_version "2"; tag "Ensembl_canonical";
10	ensembl	CDS	57830161	57830393	0	+	0	gene_id "ENSRNOG00000016212"; gene_version "8"; transcript_id "ENSRNOT00000094737"; transcript_version "2"; exon_number "1"; gene_name "Ankfy1"; gene_source "ensembl"; gene_biotype "protein_coding"; transcript_name "Ankfy1-202"; transcript_source "ensembl"; transcript_biotype "protein_coding"; protein_id "ENSRNOP00000077782"; protein_version "2"; tag "Ensembl_canonical";
10	ensembl	transcript	57830161	57882495	0	+	.	gene_id "ENSRNOG00000016212"; gene_version "8"; transcript_id "ENSRNOT00000094737"; transcript_version "2"; gene_name "Ankfy1"; gene_source "ensembl"; gene_biotype "protein_coding"; transcript_name "Ankfy1-202"; transcript_source "ensembl"; transcript_biotype "protein_coding"; tag "Ensembl_canonical";
10	ensembl	exon	57830201	57830393	0	+	.	gene_id "ENSRNOG00000016212"; gene_version "8"; transcript_id "ENSRNOT00000021816"; transcript_version "8"; exon_number "2"; gene_name "Ankfy1"; gene_source "ensembl"; gene_biotype "protein_coding"; transcript_name "Ankfy1-201"; transcript_source "ensembl"; transcript_biotype "protein_coding"; exon_id "ENSRNOE00000224464"; exon_version "5";
10	ensembl	CDS	57830201	57830393	0	+	2	gene_id "ENSRNOG00000016212"; gene_version "8"; transcript_id "ENSRNOT00000021816"; transcript_version "8"; exon_number "2"; gene_name "Ankfy1"; gene_source "ensembl"; gene_biotype "protein_coding"; transcript_name "Ankfy1-201"; transcript_source "ensembl"; transcript_biotype "protein_coding"; protein_id "ENSRNOP00000021816"; protein_version "6";
10	ensembl	exon	57830201	57830393	0	+	.	gene_id "ENSRNOG00000016212"; gene_version "8"; transcript_id "ENSRNOT00000100655"; transcript_version "2"; exon_number "2"; gene_name "Ankfy1"; gene_source "ensembl"; gene_biotype "protein_coding"; transcript_name "Ankfy1-203"; transcript_source "ensembl"; transcript_biotype "protein_coding"; exon_id "ENSRNOE00000224464"; exon_version "5";
10	ensembl	CDS	57830201	57830393	0	+	2	gene_id "ENSRNOG00000016212"; gene_version "8"; transcript_id "ENSRNOT00000100655"; transcript_version "2"; exon_number "2"; gene_name "Ankfy1"; gene_source "ensembl"; gene_biotype "protein_coding"; transcript_name "Ankfy1-203"; transcript_source "ensembl"; transcript_biotype "protein_coding"; protein_id "ENSRNOP00000095035"; protein_version "2";
10	ENSEMBL114_rn	exon	57830201	57830393	0.0825533049603775	+	.	gene_id "ENSRNOG00000016212"; transcript_id "ENSRNOG00000016212_tx_2"; exon_id "10_57830201_57830393_+"; exonnum "3"; txlen "7691";
10	ensembl	exon	57832425	57832543	0	+	.	gene_id "ENSRNOG00000016212"; gene_version "8"; transcript_id "ENSRNOT00000094737"; transcript_version "2"; exon_number "2"; gene_name "Ankfy1"; gene_source "ensembl"; gene_biotype "protein_coding"; transcript_name "Ankfy1-202"; transcript_source "ensembl"; transcript_biotype "protein_coding"; exon_id "ENSRNOE00000224436"; exon_version "1"; tag "Ensembl_canonical";
10	ensembl	CDS	57832425	57832543	0	+	1	gene_id "ENSRNOG00000016212"; gene_version "8"; transcript_id "ENSRNOT00000094737"; transcript_version "2"; exon_number "2"; gene_name "Ankfy1"; gene_source "ensembl"; gene_biotype "protein_coding"; transcript_name "Ankfy1-202"; transcript_source "ensembl"; transcript_biotype "protein_coding"; protein_id "ENSRNOP00000077782"; protein_version "2"; tag "Ensembl_canonical";
10	ensembl	exon	57832425	57832543	0	+	.	gene_id "ENSRNOG00000016212"; gene_version "8"; transcript_id "ENSRNOT00000021816"; transcript_version "8"; exon_number "3"; gene_name "Ankfy1"; gene_source "ensembl"; gene_biotype "protein_coding"; transcript_name "Ankfy1-201"; transcript_source "ensembl"; transcript_biotype "protein_coding"; exon_id "ENSRNOE00000224436"; exon_version "1";
10	ensembl	CDS	57832425	57832543	0	+	1	gene_id "ENSRNOG00000016212"; gene_version "8"; transcript_id "ENSRNOT00000021816"; transcript_version "8"; exon_number "3"; gene_name "Ankfy1"; gene_source "ensembl"; gene_biotype "protein_coding"; transcript_name "Ankfy1-201"; transcript_source "ensembl"; transcript_biotype "protein_coding"; protein_id "ENSRNOP00000021816"; protein_version "6";
10	ensembl	exon	57832425	57832543	0	+	.	gene_id "ENSRNOG00000016212"; gene_version "8"; transcript_id "ENSRNOT00000100655"; transcript_version "2"; exon_number "3"; gene_name "Ankfy1"; gene_source "ensembl"; gene_biotype "protein_coding"; transcript_name "Ankfy1-203"; transcript_source "ensembl"; transcript_biotype "protein_coding"; exon_id "ENSRNOE00000224436"; exon_version "1";
10	ensembl	CDS	57832425	57832543	0	+	1	gene_id "ENSRNOG00000016212"; gene_version "8"; transcript_id "ENSRNOT00000100655"; transcript_version "2"; exon_number "3"; gene_name "Ankfy1"; gene_source "ensembl"; gene_biotype "protein_coding"; transcript_name "Ankfy1-203"; transcript_source "ensembl"; transcript_biotype "protein_coding"; protein_id "ENSRNOP00000095035"; protein_version "2";
10	ENSEMBL114_rn	exon	57832425	57832543	0.0825533049603775	+	.	gene_id "ENSRNOG00000016212"; transcript_id "ENSRNOG00000016212_tx_2"; exon_id "10_57832425_57832543_+"; exonnum "4"; txlen "7691";
10	ensembl	exon	57838137	57838272	0	+	.	gene_id "ENSRNOG00000016212"; gene_version "8"; transcript_id "ENSRNOT00000094737"; transcript_version "2"; exon_number "3"; gene_name "Ankfy1"; gene_source "ensembl"; gene_biotype "protein_coding"; transcript_name "Ankfy1-202"; transcript_source "ensembl"; transcript_biotype "protein_coding"; exon_id "ENSRNOE00000224427"; exon_version "3"; tag "Ensembl_canonical";
10	ensembl	CDS	57838137	57838272	0	+	2	gene_id "ENSRNOG00000016212"; gene_version "8"; transcript_id "ENSRNOT00000094737"; transcript_version "2"; exon_number "3"; gene_name "Ankfy1"; gene_source "ensembl"; gene_biotype "protein_coding"; transcript_name "Ankfy1-202"; transcript_source "ensembl"; transcript_biotype "protein_coding"; protein_id "ENSRNOP00000077782"; protein_version "2"; tag "Ensembl_canonical";
10	ensembl	exon	57838137	57838272	0	+	.	gene_id "ENSRNOG00000016212"; gene_version "8"; transcript_id "ENSRNOT00000021816"; transcript_version "8"; exon_number "4"; gene_name "Ankfy1"; gene_source "ensembl"; gene_biotype "protein_coding"; transcript_name "Ankfy1-201"; transcript_source "ensembl"; transcript_biotype "protein_coding"; exon_id "ENSRNOE00000224427"; exon_version "3";
10	ensembl	CDS	57838137	57838272	0	+	2	gene_id "ENSRNOG00000016212"; gene_version "8"; transcript_id "ENSRNOT00000021816"; transcript_version "8"; exon_number "4"; gene_name "Ankfy1"; gene_source "ensembl"; gene_biotype "protein_coding"; transcript_name "Ankfy1-201"; transcript_source "ensembl"; transcript_biotype "protein_coding"; protein_id "ENSRNOP00000021816"; protein_version "6";
10	ensembl	exon	57838137	57838272	0	+	.	gene_id "ENSRNOG00000016212"; gene_version "8"; transcript_id "ENSRNOT00000100655"; transcript_version "2"; exon_number "4"; gene_name "Ankfy1"; gene_source "ensembl"; gene_biotype "protein_coding"; transcript_name "Ankfy1-203"; transcript_source "ensembl"; transcript_biotype "protein_coding"; exon_id "ENSRNOE00000224427"; exon_version "3";
10	ensembl	CDS	57838137	57838272	0	+	2	gene_id "ENSRNOG00000016212"; gene_version "8"; transcript_id "ENSRNOT00000100655"; transcript_version "2"; exon_number "4"; gene_name "Ankfy1"; gene_source "ensembl"; gene_biotype "protein_coding"; transcript_name "Ankfy1-203"; transcript_source "ensembl"; transcript_biotype "protein_coding"; protein_id "ENSRNOP00000095035"; protein_version "2";
10	ENSEMBL114_rn	exon	57838137	57838272	0.0825533049603775	+	.	gene_id "ENSRNOG00000016212"; transcript_id "ENSRNOG00000016212_tx_2"; exon_id "10_57838137_57838272_+"; exonnum "5"; txlen "7691";
10	ensembl	exon	57845140	57845263	0	+	.	gene_id "ENSRNOG00000016212"; gene_version "8"; transcript_id "ENSRNOT00000094737"; transcript_version "2"; exon_number "4"; gene_name "Ankfy1"; gene_source "ensembl"; gene_biotype "protein_coding"; transcript_name "Ankfy1-202"; transcript_source "ensembl"; transcript_biotype "protein_coding"; exon_id "ENSRNOE00000224418"; exon_version "3"; tag "Ensembl_canonical";
10	ensembl	CDS	57845140	57845263	0	+	1	gene_id "ENSRNOG00000016212"; gene_version "8"; transcript_id "ENSRNOT00000094737"; transcript_version "2"; exon_number "4"; gene_name "Ankfy1"; gene_source "ensembl"; gene_biotype "protein_coding"; transcript_name "Ankfy1-202"; transcript_source "ensembl"; transcript_biotype "protein_coding"; protein_id "ENSRNOP00000077782"; protein_version "2"; tag "Ensembl_canonical";
10	ensembl	exon	57845140	57845263	0	+	.	gene_id "ENSRNOG00000016212"; gene_version "8"; transcript_id "ENSRNOT00000021816"; transcript_version "8"; exon_number "5"; gene_name "Ankfy1"; gene_source "ensembl"; gene_biotype "protein_coding"; transcript_name "Ankfy1-201"; transcript_source "ensembl"; transcript_biotype "protein_coding"; exon_id "ENSRNOE00000224418"; exon_version "3";
10	ensembl	CDS	57845140	57845263	0	+	1	gene_id "ENSRNOG00000016212"; gene_version "8"; transcript_id "ENSRNOT00000021816"; transcript_version "8"; exon_number "5"; gene_name "Ankfy1"; gene_source "ensembl"; gene_biotype "protein_coding"; transcript_name "Ankfy1-201"; transcript_source "ensembl"; transcript_biotype "protein_coding"; protein_id "ENSRNOP00000021816"; protein_version "6";
10	ensembl	exon	57845140	57845263	0	+	.	gene_id "ENSRNOG00000016212"; gene_version "8"; transcript_id "ENSRNOT00000100655"; transcript_version "2"; exon_number "5"; gene_name "Ankfy1"; gene_source "ensembl"; gene_biotype "protein_coding"; transcript_name "Ankfy1-203"; transcript_source "ensembl"; transcript_biotype "protein_coding"; exon_id "ENSRNOE00000224418"; exon_version "3";
10	ensembl	CDS	57845140	57845263	0	+	1	gene_id "ENSRNOG00000016212"; gene_version "8"; transcript_id "ENSRNOT00000100655"; transcript_version "2"; exon_number "5"; gene_name "Ankfy1"; gene_source "ensembl"; gene_biotype "protein_coding"; transcript_name "Ankfy1-203"; transcript_source "ensembl"; transcript_biotype "protein_coding"; protein_id "ENSRNOP00000095035"; protein_version "2";
10	ENSEMBL114_rn	exon	57845140	57845263	0.0825533049603775	+	.	gene_id "ENSRNOG00000016212"; transcript_id "ENSRNOG00000016212_tx_2"; exon_id "10_57845140_57845263_+"; exonnum "6"; txlen "7691";
10	ensembl	exon	57847590	57847739	0	+	.	gene_id "ENSRNOG00000016212"; gene_version "8"; transcript_id "ENSRNOT00000094737"; transcript_version "2"; exon_number "5"; gene_name "Ankfy1"; gene_source "ensembl"; gene_biotype "protein_coding"; transcript_name "Ankfy1-202"; transcript_source "ensembl"; transcript_biotype "protein_coding"; exon_id "ENSRNOE00000224412"; exon_version "1"; tag "Ensembl_canonical";
10	ensembl	CDS	57847590	57847739	0	+	0	gene_id "ENSRNOG00000016212"; gene_version "8"; transcript_id "ENSRNOT00000094737"; transcript_version "2"; exon_number "5"; gene_name "Ankfy1"; gene_source "ensembl"; gene_biotype "protein_coding"; transcript_name "Ankfy1-202"; transcript_source "ensembl"; transcript_biotype "protein_coding"; protein_id "ENSRNOP00000077782"; protein_version "2"; tag "Ensembl_canonical";
10	ensembl	exon	57847590	57847739	0	+	.	gene_id "ENSRNOG00000016212"; gene_version "8"; transcript_id "ENSRNOT00000021816"; transcript_version "8"; exon_number "6"; gene_name "Ankfy1"; gene_source "ensembl"; gene_biotype "protein_coding"; transcript_name "Ankfy1-201"; transcript_source "ensembl"; transcript_biotype "protein_coding"; exon_id "ENSRNOE00000224412"; exon_version "1";
10	ensembl	CDS	57847590	57847739	0	+	0	gene_id "ENSRNOG00000016212"; gene_version "8"; transcript_id "ENSRNOT00000021816"; transcript_version "8"; exon_number "6"; gene_name "Ankfy1"; gene_source "ensembl"; gene_biotype "protein_coding"; transcript_name "Ankfy1-201"; transcript_source "ensembl"; transcript_biotype "protein_coding"; protein_id "ENSRNOP00000021816"; protein_version "6";
10	ensembl	exon	57847590	57847739	0	+	.	gene_id "ENSRNOG00000016212"; gene_version "8"; transcript_id "ENSRNOT00000100655"; transcript_version "2"; exon_number "6"; gene_name "Ankfy1"; gene_source "ensembl"; gene_biotype "protein_coding"; transcript_name "Ankfy1-203"; transcript_source "ensembl"; transcript_biotype "protein_coding"; exon_id "ENSRNOE00000224412"; exon_version "1";
10	ensembl	CDS	57847590	57847739	0	+	0	gene_id "ENSRNOG00000016212"; gene_version "8"; transcript_id "ENSRNOT00000100655"; transcript_version "2"; exon_number "6"; gene_name "Ankfy1"; gene_source "ensembl"; gene_biotype "protein_coding"; transcript_name "Ankfy1-203"; transcript_source "ensembl"; transcript_biotype "protein_coding"; protein_id "ENSRNOP00000095035"; protein_version "2";
10	ENSEMBL114_rn	exon	57847590	57847739	0.0825533049603775	+	.	gene_id "ENSRNOG00000016212"; transcript_id "ENSRNOG00000016212_tx_2"; exon_id "10_57847590_57847739_+"; exonnum "7"; txlen "7691";
10	ensembl	exon	57849445	57849610	0	+	.	gene_id "ENSRNOG00000016212"; gene_version "8"; transcript_id "ENSRNOT00000094737"; transcript_version "2"; exon_number "6"; gene_name "Ankfy1"; gene_source "ensembl"; gene_biotype "protein_coding"; transcript_name "Ankfy1-202"; transcript_source "ensembl"; transcript_biotype "protein_coding"; exon_id "ENSRNOE00000224405"; exon_version "1"; tag "Ensembl_canonical";
10	ensembl	CDS	57849445	57849610	0	+	0	gene_id "ENSRNOG00000016212"; gene_version "8"; transcript_id "ENSRNOT00000094737"; transcript_version "2"; exon_number "6"; gene_name "Ankfy1"; gene_source "ensembl"; gene_biotype "protein_coding"; transcript_name "Ankfy1-202"; transcript_source "ensembl"; transcript_biotype "protein_coding"; protein_id "ENSRNOP00000077782"; protein_version "2"; tag "Ensembl_canonical";
10	ensembl	exon	57849445	57849610	0	+	.	gene_id "ENSRNOG00000016212"; gene_version "8"; transcript_id "ENSRNOT00000021816"; transcript_version "8"; exon_number "7"; gene_name "Ankfy1"; gene_source "ensembl"; gene_biotype "protein_coding"; transcript_name "Ankfy1-201"; transcript_source "ensembl"; transcript_biotype "protein_coding"; exon_id "ENSRNOE00000224405"; exon_version "1";
10	ensembl	CDS	57849445	57849610	0	+	0	gene_id "ENSRNOG00000016212"; gene_version "8"; transcript_id "ENSRNOT00000021816"; transcript_version "8"; exon_number "7"; gene_name "Ankfy1"; gene_source "ensembl"; gene_biotype "protein_coding"; transcript_name "Ankfy1-201"; transcript_source "ensembl"; transcript_biotype "protein_coding"; protein_id "ENSRNOP00000021816"; protein_version "6";
10	ensembl	exon	57849445	57849610	0	+	.	gene_id "ENSRNOG00000016212"; gene_version "8"; transcript_id "ENSRNOT00000100655"; transcript_version "2"; exon_number "7"; gene_name "Ankfy1"; gene_source "ensembl"; gene_biotype "protein_coding"; transcript_name "Ankfy1-203"; transcript_source "ensembl"; transcript_biotype "protein_coding"; exon_id "ENSRNOE00000224405"; exon_version "1";
10	ensembl	CDS	57849445	57849610	0	+	0	gene_id "ENSRNOG00000016212"; gene_version "8"; transcript_id "ENSRNOT00000100655"; transcript_version "2"; exon_number "7"; gene_name "Ankfy1"; gene_source "ensembl"; gene_biotype "protein_coding"; transcript_name "Ankfy1-203"; transcript_source "ensembl"; transcript_biotype "protein_coding"; protein_id "ENSRNOP00000095035"; protein_version "2";
10	ENSEMBL114_rn	exon	57849445	57849610	0.0825533049603775	+	.	gene_id "ENSRNOG00000016212"; transcript_id "ENSRNOG00000016212_tx_2"; exon_id "10_57849445_57849610_+"; exonnum "8"; txlen "7691";
10	ensembl	exon	57855074	57855278	0	+	.	gene_id "ENSRNOG00000016212"; gene_version "8"; transcript_id "ENSRNOT00000094737"; transcript_version "2"; exon_number "7"; gene_name "Ankfy1"; gene_source "ensembl"; gene_biotype "protein_coding"; transcript_name "Ankfy1-202"; transcript_source "ensembl"; transcript_biotype "protein_coding"; exon_id "ENSRNOE00000154430"; exon_version "2"; tag "Ensembl_canonical";
10	ensembl	CDS	57855074	57855278	0	+	2	gene_id "ENSRNOG00000016212"; gene_version "8"; transcript_id "ENSRNOT00000094737"; transcript_version "2"; exon_number "7"; gene_name "Ankfy1"; gene_source "ensembl"; gene_biotype "protein_coding"; transcript_name "Ankfy1-202"; transcript_source "ensembl"; transcript_biotype "protein_coding"; protein_id "ENSRNOP00000077782"; protein_version "2"; tag "Ensembl_canonical";
10	ensembl	exon	57855074	57855278	0	+	.	gene_id "ENSRNOG00000016212"; gene_version "8"; transcript_id "ENSRNOT00000021816"; transcript_version "8"; exon_number "8"; gene_name "Ankfy1"; gene_source "ensembl"; gene_biotype "protein_coding"; transcript_name "Ankfy1-201"; transcript_source "ensembl"; transcript_biotype "protein_coding"; exon_id "ENSRNOE00000154430"; exon_version "2";
10	ensembl	CDS	57855074	57855278	0	+	2	gene_id "ENSRNOG00000016212"; gene_version "8"; transcript_id "ENSRNOT00000021816"; transcript_version "8"; exon_number "8"; gene_name "Ankfy1"; gene_source "ensembl"; gene_biotype "protein_coding"; transcript_name "Ankfy1-201"; transcript_source "ensembl"; transcript_biotype "protein_coding"; protein_id "ENSRNOP00000021816"; protein_version "6";
10	ensembl	exon	57855074	57855278	0	+	.	gene_id "ENSRNOG00000016212"; gene_version "8"; transcript_id "ENSRNOT00000100655"; transcript_version "2"; exon_number "8"; gene_name "Ankfy1"; gene_source "ensembl"; gene_biotype "protein_coding"; transcript_name "Ankfy1-203"; transcript_source "ensembl"; transcript_biotype "protein_coding"; exon_id "ENSRNOE00000154430"; exon_version "2";
10	ensembl	CDS	57855074	57855278	0	+	2	gene_id "ENSRNOG00000016212"; gene_version "8"; transcript_id "ENSRNOT00000100655"; transcript_version "2"; exon_number "8"; gene_name "Ankfy1"; gene_source "ensembl"; gene_biotype "protein_coding"; transcript_name "Ankfy1-203"; transcript_source "ensembl"; transcript_biotype "protein_coding"; protein_id "ENSRNOP00000095035"; protein_version "2";
10	ENSEMBL114_rn	exon	57855074	57855278	0.0825533049603775	+	.	gene_id "ENSRNOG00000016212"; transcript_id "ENSRNOG00000016212_tx_2"; exon_id "10_57855074_57855278_+"; exonnum "9"; txlen "7691";
10	ensembl	exon	57856814	57856882	0	+	.	gene_id "ENSRNOG00000016212"; gene_version "8"; transcript_id "ENSRNOT00000094737"; transcript_version "2"; exon_number "8"; gene_name "Ankfy1"; gene_source "ensembl"; gene_biotype "protein_coding"; transcript_name "Ankfy1-202"; transcript_source "ensembl"; transcript_biotype "protein_coding"; exon_id "ENSRNOE00000154477"; exon_version "2"; tag "Ensembl_canonical";
10	ensembl	CDS	57856814	57856882	0	+	1	gene_id "ENSRNOG00000016212"; gene_version "8"; transcript_id "ENSRNOT00000094737"; transcript_version "2"; exon_number "8"; gene_name "Ankfy1"; gene_source "ensembl"; gene_biotype "protein_coding"; transcript_name "Ankfy1-202"; transcript_source "ensembl"; transcript_biotype "protein_coding"; protein_id "ENSRNOP00000077782"; protein_version "2"; tag "Ensembl_canonical";
10	ensembl	exon	57856814	57856882	0	+	.	gene_id "ENSRNOG00000016212"; gene_version "8"; transcript_id "ENSRNOT00000021816"; transcript_version "8"; exon_number "9"; gene_name "Ankfy1"; gene_source "ensembl"; gene_biotype "protein_coding"; transcript_name "Ankfy1-201"; transcript_source "ensembl"; transcript_biotype "protein_coding"; exon_id "ENSRNOE00000154477"; exon_version "2";
10	ensembl	CDS	57856814	57856882	0	+	1	gene_id "ENSRNOG00000016212"; gene_version "8"; transcript_id "ENSRNOT00000021816"; transcript_version "8"; exon_number "9"; gene_name "Ankfy1"; gene_source "ensembl"; gene_biotype "protein_coding"; transcript_name "Ankfy1-201"; transcript_source "ensembl"; transcript_biotype "protein_coding"; protein_id "ENSRNOP00000021816"; protein_version "6";
10	ensembl	exon	57856814	57856882	0	+	.	gene_id "ENSRNOG00000016212"; gene_version "8"; transcript_id "ENSRNOT00000100655"; transcript_version "2"; exon_number "9"; gene_name "Ankfy1"; gene_source "ensembl"; gene_biotype "protein_coding"; transcript_name "Ankfy1-203"; transcript_source "ensembl"; transcript_biotype "protein_coding"; exon_id "ENSRNOE00000154477"; exon_version "2";
10	ensembl	CDS	57856814	57856882	0	+	1	gene_id "ENSRNOG00000016212"; gene_version "8"; transcript_id "ENSRNOT00000100655"; transcript_version "2"; exon_number "9"; gene_name "Ankfy1"; gene_source "ensembl"; gene_biotype "protein_coding"; transcript_name "Ankfy1-203"; transcript_source "ensembl"; transcript_biotype "protein_coding"; protein_id "ENSRNOP00000095035"; protein_version "2";
10	ENSEMBL114_rn	exon	57856814	57856882	0.0825533049603775	+	.	gene_id "ENSRNOG00000016212"; transcript_id "ENSRNOG00000016212_tx_2"; exon_id "10_57856814_57856882_+"; exonnum "10"; txlen "7691";
10	ensembl	exon	57857241	57857440	0	+	.	gene_id "ENSRNOG00000016212"; gene_version "8"; transcript_id "ENSRNOT00000094737"; transcript_version "2"; exon_number "9"; gene_name "Ankfy1"; gene_source "ensembl"; gene_biotype "protein_coding"; transcript_name "Ankfy1-202"; transcript_source "ensembl"; transcript_biotype "protein_coding"; exon_id "ENSRNOE00000155636"; exon_version "2"; tag "Ensembl_canonical";
10	ensembl	CDS	57857241	57857440	0	+	1	gene_id "ENSRNOG00000016212"; gene_version "8"; transcript_id "ENSRNOT00000094737"; transcript_version "2"; exon_number "9"; gene_name "Ankfy1"; gene_source "ensembl"; gene_biotype "protein_coding"; transcript_name "Ankfy1-202"; transcript_source "ensembl"; transcript_biotype "protein_coding"; protein_id "ENSRNOP00000077782"; protein_version "2"; tag "Ensembl_canonical";
10	ensembl	exon	57857241	57857440	0	+	.	gene_id "ENSRNOG00000016212"; gene_version "8"; transcript_id "ENSRNOT00000021816"; transcript_version "8"; exon_number "10"; gene_name "Ankfy1"; gene_source "ensembl"; gene_biotype "protein_coding"; transcript_name "Ankfy1-201"; transcript_source "ensembl"; transcript_biotype "protein_coding"; exon_id "ENSRNOE00000155636"; exon_version "2";
10	ensembl	CDS	57857241	57857440	0	+	1	gene_id "ENSRNOG00000016212"; gene_version "8"; transcript_id "ENSRNOT00000021816"; transcript_version "8"; exon_number "10"; gene_name "Ankfy1"; gene_source "ensembl"; gene_biotype "protein_coding"; transcript_name "Ankfy1-201"; transcript_source "ensembl"; transcript_biotype "protein_coding"; protein_id "ENSRNOP00000021816"; protein_version "6";
10	ensembl	exon	57857241	57857440	0	+	.	gene_id "ENSRNOG00000016212"; gene_version "8"; transcript_id "ENSRNOT00000100655"; transcript_version "2"; exon_number "10"; gene_name "Ankfy1"; gene_source "ensembl"; gene_biotype "protein_coding"; transcript_name "Ankfy1-203"; transcript_source "ensembl"; transcript_biotype "protein_coding"; exon_id "ENSRNOE00000155636"; exon_version "2";
10	ensembl	CDS	57857241	57857440	0	+	1	gene_id "ENSRNOG00000016212"; gene_version "8"; transcript_id "ENSRNOT00000100655"; transcript_version "2"; exon_number "10"; gene_name "Ankfy1"; gene_source "ensembl"; gene_biotype "protein_coding"; transcript_name "Ankfy1-203"; transcript_source "ensembl"; transcript_biotype "protein_coding"; protein_id "ENSRNOP00000095035"; protein_version "2";
10	ENSEMBL114_rn	exon	57857241	57857440	0.0825533049603775	+	.	gene_id "ENSRNOG00000016212"; transcript_id "ENSRNOG00000016212_tx_2"; exon_id "10_57857241_57857440_+"; exonnum "11"; txlen "7691";
10	ensembl	exon	57860935	57861032	0	+	.	gene_id "ENSRNOG00000016212"; gene_version "8"; transcript_id "ENSRNOT00000094737"; transcript_version "2"; exon_number "10"; gene_name "Ankfy1"; gene_source "ensembl"; gene_biotype "protein_coding"; transcript_name "Ankfy1-202"; transcript_source "ensembl"; transcript_biotype "protein_coding"; exon_id "ENSRNOE00000155811"; exon_version "2"; tag "Ensembl_canonical";
10	ensembl	CDS	57860935	57861032	0	+	2	gene_id "ENSRNOG00000016212"; gene_version "8"; transcript_id "ENSRNOT00000094737"; transcript_version "2"; exon_number "10"; gene_name "Ankfy1"; gene_source "ensembl"; gene_biotype "protein_coding"; transcript_name "Ankfy1-202"; transcript_source "ensembl"; transcript_biotype "protein_coding"; protein_id "ENSRNOP00000077782"; protein_version "2"; tag "Ensembl_canonical";
10	ensembl	exon	57860935	57861032	0	+	.	gene_id "ENSRNOG00000016212"; gene_version "8"; transcript_id "ENSRNOT00000021816"; transcript_version "8"; exon_number "11"; gene_name "Ankfy1"; gene_source "ensembl"; gene_biotype "protein_coding"; transcript_name "Ankfy1-201"; transcript_source "ensembl"; transcript_biotype "protein_coding"; exon_id "ENSRNOE00000155811"; exon_version "2";
10	ensembl	CDS	57860935	57861032	0	+	2	gene_id "ENSRNOG00000016212"; gene_version "8"; transcript_id "ENSRNOT00000021816"; transcript_version "8"; exon_number "11"; gene_name "Ankfy1"; gene_source "ensembl"; gene_biotype "protein_coding"; transcript_name "Ankfy1-201"; transcript_source "ensembl"; transcript_biotype "protein_coding"; protein_id "ENSRNOP00000021816"; protein_version "6";
10	ensembl	exon	57860935	57861032	0	+	.	gene_id "ENSRNOG00000016212"; gene_version "8"; transcript_id "ENSRNOT00000100655"; transcript_version "2"; exon_number "11"; gene_name "Ankfy1"; gene_source "ensembl"; gene_biotype "protein_coding"; transcript_name "Ankfy1-203"; transcript_source "ensembl"; transcript_biotype "protein_coding"; exon_id "ENSRNOE00000155811"; exon_version "2";
10	ensembl	CDS	57860935	57861032	0	+	2	gene_id "ENSRNOG00000016212"; gene_version "8"; transcript_id "ENSRNOT00000100655"; transcript_version "2"; exon_number "11"; gene_name "Ankfy1"; gene_source "ensembl"; gene_biotype "protein_coding"; transcript_name "Ankfy1-203"; transcript_source "ensembl"; transcript_biotype "protein_coding"; protein_id "ENSRNOP00000095035"; protein_version "2";
10	ENSEMBL114_rn	exon	57860935	57861032	0.0825533049603775	+	.	gene_id "ENSRNOG00000016212"; transcript_id "ENSRNOG00000016212_tx_2"; exon_id "10_57860935_57861032_+"; exonnum "12"; txlen "7691";
10	ensembl	exon	57863141	57863369	0	+	.	gene_id "ENSRNOG00000016212"; gene_version "8"; transcript_id "ENSRNOT00000094737"; transcript_version "2"; exon_number "11"; gene_name "Ankfy1"; gene_source "ensembl"; gene_biotype "protein_coding"; transcript_name "Ankfy1-202"; transcript_source "ensembl"; transcript_biotype "protein_coding"; exon_id "ENSRNOE00000154791"; exon_version "2"; tag "Ensembl_canonical";
10	ensembl	CDS	57863141	57863369	0	+	0	gene_id "ENSRNOG00000016212"; gene_version "8"; transcript_id "ENSRNOT00000094737"; transcript_version "2"; exon_number "11"; gene_name "Ankfy1"; gene_source "ensembl"; gene_biotype "protein_coding"; transcript_name "Ankfy1-202"; transcript_source "ensembl"; transcript_biotype "protein_coding"; protein_id "ENSRNOP00000077782"; protein_version "2"; tag "Ensembl_canonical";
10	ensembl	exon	57863141	57863369	0	+	.	gene_id "ENSRNOG00000016212"; gene_version "8"; transcript_id "ENSRNOT00000021816"; transcript_version "8"; exon_number "12"; gene_name "Ankfy1"; gene_source "ensembl"; gene_biotype "protein_coding"; transcript_name "Ankfy1-201"; transcript_source "ensembl"; transcript_biotype "protein_coding"; exon_id "ENSRNOE00000154791"; exon_version "2";
10	ensembl	CDS	57863141	57863369	0	+	0	gene_id "ENSRNOG00000016212"; gene_version "8"; transcript_id "ENSRNOT00000021816"; transcript_version "8"; exon_number "12"; gene_name "Ankfy1"; gene_source "ensembl"; gene_biotype "protein_coding"; transcript_name "Ankfy1-201"; transcript_source "ensembl"; transcript_biotype "protein_coding"; protein_id "ENSRNOP00000021816"; protein_version "6";
10	ensembl	exon	57863141	57863369	0	+	.	gene_id "ENSRNOG00000016212"; gene_version "8"; transcript_id "ENSRNOT00000100655"; transcript_version "2"; exon_number "12"; gene_name "Ankfy1"; gene_source "ensembl"; gene_biotype "protein_coding"; transcript_name "Ankfy1-203"; transcript_source "ensembl"; transcript_biotype "protein_coding"; exon_id "ENSRNOE00000154791"; exon_version "2";
10	ensembl	CDS	57863141	57863369	0	+	0	gene_id "ENSRNOG00000016212"; gene_version "8"; transcript_id "ENSRNOT00000100655"; transcript_version "2"; exon_number "12"; gene_name "Ankfy1"; gene_source "ensembl"; gene_biotype "protein_coding"; transcript_name "Ankfy1-203"; transcript_source "ensembl"; transcript_biotype "protein_coding"; protein_id "ENSRNOP00000095035"; protein_version "2";
10	ENSEMBL114_rn	exon	57863141	57863369	0.0825533049603775	+	.	gene_id "ENSRNOG00000016212"; transcript_id "ENSRNOG00000016212_tx_2"; exon_id "10_57863141_57863369_+"; exonnum "13"; txlen "7691";
10	ensembl	exon	57863915	57864013	0	+	.	gene_id "ENSRNOG00000016212"; gene_version "8"; transcript_id "ENSRNOT00000094737"; transcript_version "2"; exon_number "12"; gene_name "Ankfy1"; gene_source "ensembl"; gene_biotype "protein_coding"; transcript_name "Ankfy1-202"; transcript_source "ensembl"; transcript_biotype "protein_coding"; exon_id "ENSRNOE00000154836"; exon_version "1"; tag "Ensembl_canonical";
10	ensembl	CDS	57863915	57864013	0	+	2	gene_id "ENSRNOG00000016212"; gene_version "8"; transcript_id "ENSRNOT00000094737"; transcript_version "2"; exon_number "12"; gene_name "Ankfy1"; gene_source "ensembl"; gene_biotype "protein_coding"; transcript_name "Ankfy1-202"; transcript_source "ensembl"; transcript_biotype "protein_coding"; protein_id "ENSRNOP00000077782"; protein_version "2"; tag "Ensembl_canonical";
10	ensembl	exon	57863915	57864013	0	+	.	gene_id "ENSRNOG00000016212"; gene_version "8"; transcript_id "ENSRNOT00000021816"; transcript_version "8"; exon_number "13"; gene_name "Ankfy1"; gene_source "ensembl"; gene_biotype "protein_coding"; transcript_name "Ankfy1-201"; transcript_source "ensembl"; transcript_biotype "protein_coding"; exon_id "ENSRNOE00000154836"; exon_version "1";
10	ensembl	CDS	57863915	57864013	0	+	2	gene_id "ENSRNOG00000016212"; gene_version "8"; transcript_id "ENSRNOT00000021816"; transcript_version "8"; exon_number "13"; gene_name "Ankfy1"; gene_source "ensembl"; gene_biotype "protein_coding"; transcript_name "Ankfy1-201"; transcript_source "ensembl"; transcript_biotype "protein_coding"; protein_id "ENSRNOP00000021816"; protein_version "6";
10	ensembl	exon	57863915	57864013	0	+	.	gene_id "ENSRNOG00000016212"; gene_version "8"; transcript_id "ENSRNOT00000100655"; transcript_version "2"; exon_number "13"; gene_name "Ankfy1"; gene_source "ensembl"; gene_biotype "protein_coding"; transcript_name "Ankfy1-203"; transcript_source "ensembl"; transcript_biotype "protein_coding"; exon_id "ENSRNOE00000154836"; exon_version "1";
10	ensembl	CDS	57863915	57864013	0	+	2	gene_id "ENSRNOG00000016212"; gene_version "8"; transcript_id "ENSRNOT00000100655"; transcript_version "2"; exon_number "13"; gene_name "Ankfy1"; gene_source "ensembl"; gene_biotype "protein_coding"; transcript_name "Ankfy1-203"; transcript_source "ensembl"; transcript_biotype "protein_coding"; protein_id "ENSRNOP00000095035"; protein_version "2";
10	ENSEMBL114_rn	exon	57863915	57864013	0.0825533049603775	+	.	gene_id "ENSRNOG00000016212"; transcript_id "ENSRNOG00000016212_tx_2"; exon_id "10_57863915_57864013_+"; exonnum "14"; txlen "7691";
10	ensembl	exon	57864238	57864391	0	+	.	gene_id "ENSRNOG00000016212"; gene_version "8"; transcript_id "ENSRNOT00000094737"; transcript_version "2"; exon_number "13"; gene_name "Ankfy1"; gene_source "ensembl"; gene_biotype "protein_coding"; transcript_name "Ankfy1-202"; transcript_source "ensembl"; transcript_biotype "protein_coding"; exon_id "ENSRNOE00000154888"; exon_version "1"; tag "Ensembl_canonical";
10	ensembl	CDS	57864238	57864391	0	+	2	gene_id "ENSRNOG00000016212"; gene_version "8"; transcript_id "ENSRNOT00000094737"; transcript_version "2"; exon_number "13"; gene_name "Ankfy1"; gene_source "ensembl"; gene_biotype "protein_coding"; transcript_name "Ankfy1-202"; transcript_source "ensembl"; transcript_biotype "protein_coding"; protein_id "ENSRNOP00000077782"; protein_version "2"; tag "Ensembl_canonical";
10	ensembl	exon	57864238	57864391	0	+	.	gene_id "ENSRNOG00000016212"; gene_version "8"; transcript_id "ENSRNOT00000021816"; transcript_version "8"; exon_number "14"; gene_name "Ankfy1"; gene_source "ensembl"; gene_biotype "protein_coding"; transcript_name "Ankfy1-201"; transcript_source "ensembl"; transcript_biotype "protein_coding"; exon_id "ENSRNOE00000154888"; exon_version "1";
10	ensembl	CDS	57864238	57864391	0	+	2	gene_id "ENSRNOG00000016212"; gene_version "8"; transcript_id "ENSRNOT00000021816"; transcript_version "8"; exon_number "14"; gene_name "Ankfy1"; gene_source "ensembl"; gene_biotype "protein_coding"; transcript_name "Ankfy1-201"; transcript_source "ensembl"; transcript_biotype "protein_coding"; protein_id "ENSRNOP00000021816"; protein_version "6";
10	ensembl	exon	57864238	57864391	0	+	.	gene_id "ENSRNOG00000016212"; gene_version "8"; transcript_id "ENSRNOT00000100655"; transcript_version "2"; exon_number "14"; gene_name "Ankfy1"; gene_source "ensembl"; gene_biotype "protein_coding"; transcript_name "Ankfy1-203"; transcript_source "ensembl"; transcript_biotype "protein_coding"; exon_id "ENSRNOE00000154888"; exon_version "1";
10	ensembl	CDS	57864238	57864391	0	+	2	gene_id "ENSRNOG00000016212"; gene_version "8"; transcript_id "ENSRNOT00000100655"; transcript_version "2"; exon_number "14"; gene_name "Ankfy1"; gene_source "ensembl"; gene_biotype "protein_coding"; transcript_name "Ankfy1-203"; transcript_source "ensembl"; transcript_biotype "protein_coding"; protein_id "ENSRNOP00000095035"; protein_version "2";
10	ENSEMBL114_rn	exon	57864238	57864391	0.0825533049603775	+	.	gene_id "ENSRNOG00000016212"; transcript_id "ENSRNOG00000016212_tx_2"; exon_id "10_57864238_57864391_+"; exonnum "15"; txlen "7691";
10	ensembl	exon	57865882	57866050	0	+	.	gene_id "ENSRNOG00000016212"; gene_version "8"; transcript_id "ENSRNOT00000094737"; transcript_version "2"; exon_number "14"; gene_name "Ankfy1"; gene_source "ensembl"; gene_biotype "protein_coding"; transcript_name "Ankfy1-202"; transcript_source "ensembl"; transcript_biotype "protein_coding"; exon_id "ENSRNOE00000154933"; exon_version "1"; tag "Ensembl_canonical";
10	ensembl	CDS	57865882	57866050	0	+	1	gene_id "ENSRNOG00000016212"; gene_version "8"; transcript_id "ENSRNOT00000094737"; transcript_version "2"; exon_number "14"; gene_name "Ankfy1"; gene_source "ensembl"; gene_biotype "protein_coding"; transcript_name "Ankfy1-202"; transcript_source "ensembl"; transcript_biotype "protein_coding"; protein_id "ENSRNOP00000077782"; protein_version "2"; tag "Ensembl_canonical";
10	ensembl	exon	57865882	57866050	0	+	.	gene_id "ENSRNOG00000016212"; gene_version "8"; transcript_id "ENSRNOT00000021816"; transcript_version "8"; exon_number "15"; gene_name "Ankfy1"; gene_source "ensembl"; gene_biotype "protein_coding"; transcript_name "Ankfy1-201"; transcript_source "ensembl"; transcript_biotype "protein_coding"; exon_id "ENSRNOE00000154933"; exon_version "1";
10	ensembl	CDS	57865882	57866050	0	+	1	gene_id "ENSRNOG00000016212"; gene_version "8"; transcript_id "ENSRNOT00000021816"; transcript_version "8"; exon_number "15"; gene_name "Ankfy1"; gene_source "ensembl"; gene_biotype "protein_coding"; transcript_name "Ankfy1-201"; transcript_source "ensembl"; transcript_biotype "protein_coding"; protein_id "ENSRNOP00000021816"; protein_version "6";
10	ensembl	exon	57865882	57866050	0	+	.	gene_id "ENSRNOG00000016212"; gene_version "8"; transcript_id "ENSRNOT00000100655"; transcript_version "2"; exon_number "15"; gene_name "Ankfy1"; gene_source "ensembl"; gene_biotype "protein_coding"; transcript_name "Ankfy1-203"; transcript_source "ensembl"; transcript_biotype "protein_coding"; exon_id "ENSRNOE00000154933"; exon_version "1";
10	ensembl	CDS	57865882	57866050	0	+	1	gene_id "ENSRNOG00000016212"; gene_version "8"; transcript_id "ENSRNOT00000100655"; transcript_version "2"; exon_number "15"; gene_name "Ankfy1"; gene_source "ensembl"; gene_biotype "protein_coding"; transcript_name "Ankfy1-203"; transcript_source "ensembl"; transcript_biotype "protein_coding"; protein_id "ENSRNOP00000095035"; protein_version "2";
10	ENSEMBL114_rn	exon	57865882	57866050	0.0825533049603775	+	.	gene_id "ENSRNOG00000016212"; transcript_id "ENSRNOG00000016212_tx_2"; exon_id "10_57865882_57866050_+"; exonnum "16"; txlen "7691";
10	ensembl	exon	57867402	57867520	0	+	.	gene_id "ENSRNOG00000016212"; gene_version "8"; transcript_id "ENSRNOT00000094737"; transcript_version "2"; exon_number "15"; gene_name "Ankfy1"; gene_source "ensembl"; gene_biotype "protein_coding"; transcript_name "Ankfy1-202"; transcript_source "ensembl"; transcript_biotype "protein_coding"; exon_id "ENSRNOE00000154983"; exon_version "1"; tag "Ensembl_canonical";
10	ensembl	CDS	57867402	57867520	0	+	0	gene_id "ENSRNOG00000016212"; gene_version "8"; transcript_id "ENSRNOT00000094737"; transcript_version "2"; exon_number "15"; gene_name "Ankfy1"; gene_source "ensembl"; gene_biotype "protein_coding"; transcript_name "Ankfy1-202"; transcript_source "ensembl"; transcript_biotype "protein_coding"; protein_id "ENSRNOP00000077782"; protein_version "2"; tag "Ensembl_canonical";
10	ensembl	exon	57867402	57867520	0	+	.	gene_id "ENSRNOG00000016212"; gene_version "8"; transcript_id "ENSRNOT00000021816"; transcript_version "8"; exon_number "16"; gene_name "Ankfy1"; gene_source "ensembl"; gene_biotype "protein_coding"; transcript_name "Ankfy1-201"; transcript_source "ensembl"; transcript_biotype "protein_coding"; exon_id "ENSRNOE00000154983"; exon_version "1";
10	ensembl	CDS	57867402	57867520	0	+	0	gene_id "ENSRNOG00000016212"; gene_version "8"; transcript_id "ENSRNOT00000021816"; transcript_version "8"; exon_number "16"; gene_name "Ankfy1"; gene_source "ensembl"; gene_biotype "protein_coding"; transcript_name "Ankfy1-201"; transcript_source "ensembl"; transcript_biotype "protein_coding"; protein_id "ENSRNOP00000021816"; protein_version "6";
10	ensembl	exon	57867402	57867520	0	+	.	gene_id "ENSRNOG00000016212"; gene_version "8"; transcript_id "ENSRNOT00000100655"; transcript_version "2"; exon_number "16"; gene_name "Ankfy1"; gene_source "ensembl"; gene_biotype "protein_coding"; transcript_name "Ankfy1-203"; transcript_source "ensembl"; transcript_biotype "protein_coding"; exon_id "ENSRNOE00000154983"; exon_version "1";
10	ensembl	CDS	57867402	57867520	0	+	0	gene_id "ENSRNOG00000016212"; gene_version "8"; transcript_id "ENSRNOT00000100655"; transcript_version "2"; exon_number "16"; gene_name "Ankfy1"; gene_source "ensembl"; gene_biotype "protein_coding"; transcript_name "Ankfy1-203"; transcript_source "ensembl"; transcript_biotype "protein_coding"; protein_id "ENSRNOP00000095035"; protein_version "2";
10	ENSEMBL114_rn	exon	57867402	57867520	0.0825533049603775	+	.	gene_id "ENSRNOG00000016212"; transcript_id "ENSRNOG00000016212_tx_2"; exon_id "10_57867402_57867520_+"; exonnum "17"; txlen "7691";
10	ensembl	exon	57868111	57868267	0	+	.	gene_id "ENSRNOG00000016212"; gene_version "8"; transcript_id "ENSRNOT00000094737"; transcript_version "2"; exon_number "16"; gene_name "Ankfy1"; gene_source "ensembl"; gene_biotype "protein_coding"; transcript_name "Ankfy1-202"; transcript_source "ensembl"; transcript_biotype "protein_coding"; exon_id "ENSRNOE00000155031"; exon_version "1"; tag "Ensembl_canonical";
10	ensembl	CDS	57868111	57868267	0	+	1	gene_id "ENSRNOG00000016212"; gene_version "8"; transcript_id "ENSRNOT00000094737"; transcript_version "2"; exon_number "16"; gene_name "Ankfy1"; gene_source "ensembl"; gene_biotype "protein_coding"; transcript_name "Ankfy1-202"; transcript_source "ensembl"; transcript_biotype "protein_coding"; protein_id "ENSRNOP00000077782"; protein_version "2"; tag "Ensembl_canonical";
10	ensembl	exon	57868111	57868267	0	+	.	gene_id "ENSRNOG00000016212"; gene_version "8"; transcript_id "ENSRNOT00000021816"; transcript_version "8"; exon_number "17"; gene_name "Ankfy1"; gene_source "ensembl"; gene_biotype "protein_coding"; transcript_name "Ankfy1-201"; transcript_source "ensembl"; transcript_biotype "protein_coding"; exon_id "ENSRNOE00000155031"; exon_version "1";
10	ensembl	CDS	57868111	57868267	0	+	1	gene_id "ENSRNOG00000016212"; gene_version "8"; transcript_id "ENSRNOT00000021816"; transcript_version "8"; exon_number "17"; gene_name "Ankfy1"; gene_source "ensembl"; gene_biotype "protein_coding"; transcript_name "Ankfy1-201"; transcript_source "ensembl"; transcript_biotype "protein_coding"; protein_id "ENSRNOP00000021816"; protein_version "6";
10	ensembl	exon	57868111	57868267	0	+	.	gene_id "ENSRNOG00000016212"; gene_version "8"; transcript_id "ENSRNOT00000100655"; transcript_version "2"; exon_number "17"; gene_name "Ankfy1"; gene_source "ensembl"; gene_biotype "protein_coding"; transcript_name "Ankfy1-203"; transcript_source "ensembl"; transcript_biotype "protein_coding"; exon_id "ENSRNOE00000155031"; exon_version "1";
10	ensembl	CDS	57868111	57868267	0	+	1	gene_id "ENSRNOG00000016212"; gene_version "8"; transcript_id "ENSRNOT00000100655"; transcript_version "2"; exon_number "17"; gene_name "Ankfy1"; gene_source "ensembl"; gene_biotype "protein_coding"; transcript_name "Ankfy1-203"; transcript_source "ensembl"; transcript_biotype "protein_coding"; protein_id "ENSRNOP00000095035"; protein_version "2";
10	ENSEMBL114_rn	exon	57868111	57868267	0.0825533049603775	+	.	gene_id "ENSRNOG00000016212"; transcript_id "ENSRNOG00000016212_tx_2"; exon_id "10_57868111_57868267_+"; exonnum "18"; txlen "7691";
10	ensembl	exon	57869317	57869517	0	+	.	gene_id "ENSRNOG00000016212"; gene_version "8"; transcript_id "ENSRNOT00000094737"; transcript_version "2"; exon_number "17"; gene_name "Ankfy1"; gene_source "ensembl"; gene_biotype "protein_coding"; transcript_name "Ankfy1-202"; transcript_source "ensembl"; transcript_biotype "protein_coding"; exon_id "ENSRNOE00000155077"; exon_version "1"; tag "Ensembl_canonical";
10	ensembl	CDS	57869317	57869517	0	+	0	gene_id "ENSRNOG00000016212"; gene_version "8"; transcript_id "ENSRNOT00000094737"; transcript_version "2"; exon_number "17"; gene_name "Ankfy1"; gene_source "ensembl"; gene_biotype "protein_coding"; transcript_name "Ankfy1-202"; transcript_source "ensembl"; transcript_biotype "protein_coding"; protein_id "ENSRNOP00000077782"; protein_version "2"; tag "Ensembl_canonical";
10	ensembl	exon	57869317	57869517	0	+	.	gene_id "ENSRNOG00000016212"; gene_version "8"; transcript_id "ENSRNOT00000021816"; transcript_version "8"; exon_number "18"; gene_name "Ankfy1"; gene_source "ensembl"; gene_biotype "protein_coding"; transcript_name "Ankfy1-201"; transcript_source "ensembl"; transcript_biotype "protein_coding"; exon_id "ENSRNOE00000155077"; exon_version "1";
10	ensembl	CDS	57869317	57869517	0	+	0	gene_id "ENSRNOG00000016212"; gene_version "8"; transcript_id "ENSRNOT00000021816"; transcript_version "8"; exon_number "18"; gene_name "Ankfy1"; gene_source "ensembl"; gene_biotype "protein_coding"; transcript_name "Ankfy1-201"; transcript_source "ensembl"; transcript_biotype "protein_coding"; protein_id "ENSRNOP00000021816"; protein_version "6";
10	ensembl	exon	57869317	57869517	0	+	.	gene_id "ENSRNOG00000016212"; gene_version "8"; transcript_id "ENSRNOT00000100655"; transcript_version "2"; exon_number "18"; gene_name "Ankfy1"; gene_source "ensembl"; gene_biotype "protein_coding"; transcript_name "Ankfy1-203"; transcript_source "ensembl"; transcript_biotype "protein_coding"; exon_id "ENSRNOE00000155077"; exon_version "1";
10	ensembl	CDS	57869317	57869517	0	+	0	gene_id "ENSRNOG00000016212"; gene_version "8"; transcript_id "ENSRNOT00000100655"; transcript_version "2"; exon_number "18"; gene_name "Ankfy1"; gene_source "ensembl"; gene_biotype "protein_coding"; transcript_name "Ankfy1-203"; transcript_source "ensembl"; transcript_biotype "protein_coding"; protein_id "ENSRNOP00000095035"; protein_version "2";
10	ENSEMBL114_rn	exon	57869317	57869517	0.0825533049603775	+	.	gene_id "ENSRNOG00000016212"; transcript_id "ENSRNOG00000016212_tx_2"; exon_id "10_57869317_57869517_+"; exonnum "19"; txlen "7691";
10	ensembl	exon	57870903	57871079	0	+	.	gene_id "ENSRNOG00000016212"; gene_version "8"; transcript_id "ENSRNOT00000094737"; transcript_version "2"; exon_number "18"; gene_name "Ankfy1"; gene_source "ensembl"; gene_biotype "protein_coding"; transcript_name "Ankfy1-202"; transcript_source "ensembl"; transcript_biotype "protein_coding"; exon_id "ENSRNOE00000155126"; exon_version "2"; tag "Ensembl_canonical";
10	ensembl	CDS	57870903	57871079	0	+	0	gene_id "ENSRNOG00000016212"; gene_version "8"; transcript_id "ENSRNOT00000094737"; transcript_version "2"; exon_number "18"; gene_name "Ankfy1"; gene_source "ensembl"; gene_biotype "protein_coding"; transcript_name "Ankfy1-202"; transcript_source "ensembl"; transcript_biotype "protein_coding"; protein_id "ENSRNOP00000077782"; protein_version "2"; tag "Ensembl_canonical";
10	ensembl	exon	57870903	57871079	0	+	.	gene_id "ENSRNOG00000016212"; gene_version "8"; transcript_id "ENSRNOT00000021816"; transcript_version "8"; exon_number "19"; gene_name "Ankfy1"; gene_source "ensembl"; gene_biotype "protein_coding"; transcript_name "Ankfy1-201"; transcript_source "ensembl"; transcript_biotype "protein_coding"; exon_id "ENSRNOE00000155126"; exon_version "2";
10	ensembl	CDS	57870903	57871079	0	+	0	gene_id "ENSRNOG00000016212"; gene_version "8"; transcript_id "ENSRNOT00000021816"; transcript_version "8"; exon_number "19"; gene_name "Ankfy1"; gene_source "ensembl"; gene_biotype "protein_coding"; transcript_name "Ankfy1-201"; transcript_source "ensembl"; transcript_biotype "protein_coding"; protein_id "ENSRNOP00000021816"; protein_version "6";
10	ensembl	exon	57870903	57871079	0	+	.	gene_id "ENSRNOG00000016212"; gene_version "8"; transcript_id "ENSRNOT00000100655"; transcript_version "2"; exon_number "19"; gene_name "Ankfy1"; gene_source "ensembl"; gene_biotype "protein_coding"; transcript_name "Ankfy1-203"; transcript_source "ensembl"; transcript_biotype "protein_coding"; exon_id "ENSRNOE00000155126"; exon_version "2";
10	ensembl	CDS	57870903	57871079	0	+	0	gene_id "ENSRNOG00000016212"; gene_version "8"; transcript_id "ENSRNOT00000100655"; transcript_version "2"; exon_number "19"; gene_name "Ankfy1"; gene_source "ensembl"; gene_biotype "protein_coding"; transcript_name "Ankfy1-203"; transcript_source "ensembl"; transcript_biotype "protein_coding"; protein_id "ENSRNOP00000095035"; protein_version "2";
10	ENSEMBL114_rn	exon	57870903	57871079	0.0825533049603775	+	.	gene_id "ENSRNOG00000016212"; transcript_id "ENSRNOG00000016212_tx_2"; exon_id "10_57870903_57871079_+"; exonnum "20"; txlen "7691";
10	ensembl	exon	57871999	57872146	0	+	.	gene_id "ENSRNOG00000016212"; gene_version "8"; transcript_id "ENSRNOT00000094737"; transcript_version "2"; exon_number "19"; gene_name "Ankfy1"; gene_source "ensembl"; gene_biotype "protein_coding"; transcript_name "Ankfy1-202"; transcript_source "ensembl"; transcript_biotype "protein_coding"; exon_id "ENSRNOE00000155170"; exon_version "1"; tag "Ensembl_canonical";
10	ensembl	CDS	57871999	57872146	0	+	0	gene_id "ENSRNOG00000016212"; gene_version "8"; transcript_id "ENSRNOT00000094737"; transcript_version "2"; exon_number "19"; gene_name "Ankfy1"; gene_source "ensembl"; gene_biotype "protein_coding"; transcript_name "Ankfy1-202"; transcript_source "ensembl"; transcript_biotype "protein_coding"; protein_id "ENSRNOP00000077782"; protein_version "2"; tag "Ensembl_canonical";
10	ensembl	exon	57871999	57872146	0	+	.	gene_id "ENSRNOG00000016212"; gene_version "8"; transcript_id "ENSRNOT00000021816"; transcript_version "8"; exon_number "20"; gene_name "Ankfy1"; gene_source "ensembl"; gene_biotype "protein_coding"; transcript_name "Ankfy1-201"; transcript_source "ensembl"; transcript_biotype "protein_coding"; exon_id "ENSRNOE00000155170"; exon_version "1";
10	ensembl	CDS	57871999	57872146	0	+	0	gene_id "ENSRNOG00000016212"; gene_version "8"; transcript_id "ENSRNOT00000021816"; transcript_version "8"; exon_number "20"; gene_name "Ankfy1"; gene_source "ensembl"; gene_biotype "protein_coding"; transcript_name "Ankfy1-201"; transcript_source "ensembl"; transcript_biotype "protein_coding"; protein_id "ENSRNOP00000021816"; protein_version "6";
10	ensembl	exon	57871999	57872146	0	+	.	gene_id "ENSRNOG00000016212"; gene_version "8"; transcript_id "ENSRNOT00000100655"; transcript_version "2"; exon_number "20"; gene_name "Ankfy1"; gene_source "ensembl"; gene_biotype "protein_coding"; transcript_name "Ankfy1-203"; transcript_source "ensembl"; transcript_biotype "protein_coding"; exon_id "ENSRNOE00000155170"; exon_version "1";
10	ensembl	CDS	57871999	57872146	0	+	0	gene_id "ENSRNOG00000016212"; gene_version "8"; transcript_id "ENSRNOT00000100655"; transcript_version "2"; exon_number "20"; gene_name "Ankfy1"; gene_source "ensembl"; gene_biotype "protein_coding"; transcript_name "Ankfy1-203"; transcript_source "ensembl"; transcript_biotype "protein_coding"; protein_id "ENSRNOP00000095035"; protein_version "2";
10	ENSEMBL114_rn	exon	57871999	57872146	0.0825533049603775	+	.	gene_id "ENSRNOG00000016212"; transcript_id "ENSRNOG00000016212_tx_2"; exon_id "10_57871999_57872146_+"; exonnum "21"; txlen "7691";
10	ensembl	exon	57873219	57873309	0	+	.	gene_id "ENSRNOG00000016212"; gene_version "8"; transcript_id "ENSRNOT00000094737"; transcript_version "2"; exon_number "20"; gene_name "Ankfy1"; gene_source "ensembl"; gene_biotype "protein_coding"; transcript_name "Ankfy1-202"; transcript_source "ensembl"; transcript_biotype "protein_coding"; exon_id "ENSRNOE00000155210"; exon_version "1"; tag "Ensembl_canonical";
10	ensembl	CDS	57873219	57873309	0	+	2	gene_id "ENSRNOG00000016212"; gene_version "8"; transcript_id "ENSRNOT00000094737"; transcript_version "2"; exon_number "20"; gene_name "Ankfy1"; gene_source "ensembl"; gene_biotype "protein_coding"; transcript_name "Ankfy1-202"; transcript_source "ensembl"; transcript_biotype "protein_coding"; protein_id "ENSRNOP00000077782"; protein_version "2"; tag "Ensembl_canonical";
10	ensembl	exon	57873219	57873309	0	+	.	gene_id "ENSRNOG00000016212"; gene_version "8"; transcript_id "ENSRNOT00000021816"; transcript_version "8"; exon_number "21"; gene_name "Ankfy1"; gene_source "ensembl"; gene_biotype "protein_coding"; transcript_name "Ankfy1-201"; transcript_source "ensembl"; transcript_biotype "protein_coding"; exon_id "ENSRNOE00000155210"; exon_version "1";
10	ensembl	CDS	57873219	57873309	0	+	2	gene_id "ENSRNOG00000016212"; gene_version "8"; transcript_id "ENSRNOT00000021816"; transcript_version "8"; exon_number "21"; gene_name "Ankfy1"; gene_source "ensembl"; gene_biotype "protein_coding"; transcript_name "Ankfy1-201"; transcript_source "ensembl"; transcript_biotype "protein_coding"; protein_id "ENSRNOP00000021816"; protein_version "6";
10	ensembl	exon	57873219	57873309	0	+	.	gene_id "ENSRNOG00000016212"; gene_version "8"; transcript_id "ENSRNOT00000100655"; transcript_version "2"; exon_number "21"; gene_name "Ankfy1"; gene_source "ensembl"; gene_biotype "protein_coding"; transcript_name "Ankfy1-203"; transcript_source "ensembl"; transcript_biotype "protein_coding"; exon_id "ENSRNOE00000155210"; exon_version "1";
10	ensembl	CDS	57873219	57873309	0	+	2	gene_id "ENSRNOG00000016212"; gene_version "8"; transcript_id "ENSRNOT00000100655"; transcript_version "2"; exon_number "21"; gene_name "Ankfy1"; gene_source "ensembl"; gene_biotype "protein_coding"; transcript_name "Ankfy1-203"; transcript_source "ensembl"; transcript_biotype "protein_coding"; protein_id "ENSRNOP00000095035"; protein_version "2";
10	ENSEMBL114_rn	exon	57873219	57873309	0.0825533049603775	+	.	gene_id "ENSRNOG00000016212"; transcript_id "ENSRNOG00000016212_tx_2"; exon_id "10_57873219_57873309_+"; exonnum "22"; txlen "7691";
10	ensembl	exon	57873555	57873679	0	+	.	gene_id "ENSRNOG00000016212"; gene_version "8"; transcript_id "ENSRNOT00000094737"; transcript_version "2"; exon_number "21"; gene_name "Ankfy1"; gene_source "ensembl"; gene_biotype "protein_coding"; transcript_name "Ankfy1-202"; transcript_source "ensembl"; transcript_biotype "protein_coding"; exon_id "ENSRNOE00000155256"; exon_version "1"; tag "Ensembl_canonical";
10	ensembl	CDS	57873555	57873679	0	+	1	gene_id "ENSRNOG00000016212"; gene_version "8"; transcript_id "ENSRNOT00000094737"; transcript_version "2"; exon_number "21"; gene_name "Ankfy1"; gene_source "ensembl"; gene_biotype "protein_coding"; transcript_name "Ankfy1-202"; transcript_source "ensembl"; transcript_biotype "protein_coding"; protein_id "ENSRNOP00000077782"; protein_version "2"; tag "Ensembl_canonical";
10	ensembl	exon	57873555	57873679	0	+	.	gene_id "ENSRNOG00000016212"; gene_version "8"; transcript_id "ENSRNOT00000021816"; transcript_version "8"; exon_number "22"; gene_name "Ankfy1"; gene_source "ensembl"; gene_biotype "protein_coding"; transcript_name "Ankfy1-201"; transcript_source "ensembl"; transcript_biotype "protein_coding"; exon_id "ENSRNOE00000155256"; exon_version "1";
10	ensembl	CDS	57873555	57873679	0	+	1	gene_id "ENSRNOG00000016212"; gene_version "8"; transcript_id "ENSRNOT00000021816"; transcript_version "8"; exon_number "22"; gene_name "Ankfy1"; gene_source "ensembl"; gene_biotype "protein_coding"; transcript_name "Ankfy1-201"; transcript_source "ensembl"; transcript_biotype "protein_coding"; protein_id "ENSRNOP00000021816"; protein_version "6";
10	ensembl	exon	57873555	57873679	0	+	.	gene_id "ENSRNOG00000016212"; gene_version "8"; transcript_id "ENSRNOT00000100655"; transcript_version "2"; exon_number "22"; gene_name "Ankfy1"; gene_source "ensembl"; gene_biotype "protein_coding"; transcript_name "Ankfy1-203"; transcript_source "ensembl"; transcript_biotype "protein_coding"; exon_id "ENSRNOE00000155256"; exon_version "1";
10	ensembl	CDS	57873555	57873679	0	+	1	gene_id "ENSRNOG00000016212"; gene_version "8"; transcript_id "ENSRNOT00000100655"; transcript_version "2"; exon_number "22"; gene_name "Ankfy1"; gene_source "ensembl"; gene_biotype "protein_coding"; transcript_name "Ankfy1-203"; transcript_source "ensembl"; transcript_biotype "protein_coding"; protein_id "ENSRNOP00000095035"; protein_version "2";
10	ENSEMBL114_rn	exon	57873555	57873679	0.0825533049603775	+	.	gene_id "ENSRNOG00000016212"; transcript_id "ENSRNOG00000016212_tx_2"; exon_id "10_57873555_57873679_+"; exonnum "23"; txlen "7691";
10	ensembl	exon	57874805	57874951	0	+	.	gene_id "ENSRNOG00000016212"; gene_version "8"; transcript_id "ENSRNOT00000094737"; transcript_version "2"; exon_number "22"; gene_name "Ankfy1"; gene_source "ensembl"; gene_biotype "protein_coding"; transcript_name "Ankfy1-202"; transcript_source "ensembl"; transcript_biotype "protein_coding"; exon_id "ENSRNOE00000155299"; exon_version "1"; tag "Ensembl_canonical";
10	ensembl	CDS	57874805	57874951	0	+	2	gene_id "ENSRNOG00000016212"; gene_version "8"; transcript_id "ENSRNOT00000094737"; transcript_version "2"; exon_number "22"; gene_name "Ankfy1"; gene_source "ensembl"; gene_biotype "protein_coding"; transcript_name "Ankfy1-202"; transcript_source "ensembl"; transcript_biotype "protein_coding"; protein_id "ENSRNOP00000077782"; protein_version "2"; tag "Ensembl_canonical";
10	ensembl	exon	57874805	57874951	0	+	.	gene_id "ENSRNOG00000016212"; gene_version "8"; transcript_id "ENSRNOT00000021816"; transcript_version "8"; exon_number "23"; gene_name "Ankfy1"; gene_source "ensembl"; gene_biotype "protein_coding"; transcript_name "Ankfy1-201"; transcript_source "ensembl"; transcript_biotype "protein_coding"; exon_id "ENSRNOE00000155299"; exon_version "1";
10	ensembl	CDS	57874805	57874951	0	+	2	gene_id "ENSRNOG00000016212"; gene_version "8"; transcript_id "ENSRNOT00000021816"; transcript_version "8"; exon_number "23"; gene_name "Ankfy1"; gene_source "ensembl"; gene_biotype "protein_coding"; transcript_name "Ankfy1-201"; transcript_source "ensembl"; transcript_biotype "protein_coding"; protein_id "ENSRNOP00000021816"; protein_version "6";
10	ENSEMBL114_rn	exon	57874805	57874951	0.0825533049603775	+	.	gene_id "ENSRNOG00000016212"; transcript_id "ENSRNOG00000016212_tx_2"; exon_id "10_57874805_57874951_+"; exonnum "24"; txlen "7691";
10	ensembl	exon	57878197	57878287	0	+	.	gene_id "ENSRNOG00000016212"; gene_version "8"; transcript_id "ENSRNOT00000094737"; transcript_version "2"; exon_number "23"; gene_name "Ankfy1"; gene_source "ensembl"; gene_biotype "protein_coding"; transcript_name "Ankfy1-202"; transcript_source "ensembl"; transcript_biotype "protein_coding"; exon_id "ENSRNOE00000155337"; exon_version "1"; tag "Ensembl_canonical";
10	ensembl	CDS	57878197	57878287	0	+	2	gene_id "ENSRNOG00000016212"; gene_version "8"; transcript_id "ENSRNOT00000094737"; transcript_version "2"; exon_number "23"; gene_name "Ankfy1"; gene_source "ensembl"; gene_biotype "protein_coding"; transcript_name "Ankfy1-202"; transcript_source "ensembl"; transcript_biotype "protein_coding"; protein_id "ENSRNOP00000077782"; protein_version "2"; tag "Ensembl_canonical";
10	ensembl	exon	57878197	57878287	0	+	.	gene_id "ENSRNOG00000016212"; gene_version "8"; transcript_id "ENSRNOT00000021816"; transcript_version "8"; exon_number "24"; gene_name "Ankfy1"; gene_source "ensembl"; gene_biotype "protein_coding"; transcript_name "Ankfy1-201"; transcript_source "ensembl"; transcript_biotype "protein_coding"; exon_id "ENSRNOE00000155337"; exon_version "1";
10	ensembl	CDS	57878197	57878287	0	+	2	gene_id "ENSRNOG00000016212"; gene_version "8"; transcript_id "ENSRNOT00000021816"; transcript_version "8"; exon_number "24"; gene_name "Ankfy1"; gene_source "ensembl"; gene_biotype "protein_coding"; transcript_name "Ankfy1-201"; transcript_source "ensembl"; transcript_biotype "protein_coding"; protein_id "ENSRNOP00000021816"; protein_version "6";
10	ensembl	exon	57878197	57878287	0	+	.	gene_id "ENSRNOG00000016212"; gene_version "8"; transcript_id "ENSRNOT00000100655"; transcript_version "2"; exon_number "23"; gene_name "Ankfy1"; gene_source "ensembl"; gene_biotype "protein_coding"; transcript_name "Ankfy1-203"; transcript_source "ensembl"; transcript_biotype "protein_coding"; exon_id "ENSRNOE00000155337"; exon_version "1";
10	ensembl	CDS	57878197	57878287	0	+	2	gene_id "ENSRNOG00000016212"; gene_version "8"; transcript_id "ENSRNOT00000100655"; transcript_version "2"; exon_number "23"; gene_name "Ankfy1"; gene_source "ensembl"; gene_biotype "protein_coding"; transcript_name "Ankfy1-203"; transcript_source "ensembl"; transcript_biotype "protein_coding"; protein_id "ENSRNOP00000095035"; protein_version "2";
10	ENSEMBL114_rn	exon	57878197	57878287	0.0825533049603775	+	.	gene_id "ENSRNOG00000016212"; transcript_id "ENSRNOG00000016212_tx_2"; exon_id "10_57878197_57878287_+"; exonnum "25"; txlen "7691";
10	ensembl	CDS	57878715	57878844	0	+	1	gene_id "ENSRNOG00000016212"; gene_version "8"; transcript_id "ENSRNOT00000094737"; transcript_version "2"; exon_number "24"; gene_name "Ankfy1"; gene_source "ensembl"; gene_biotype "protein_coding"; transcript_name "Ankfy1-202"; transcript_source "ensembl"; transcript_biotype "protein_coding"; protein_id "ENSRNOP00000077782"; protein_version "2"; tag "Ensembl_canonical";
10	ensembl	CDS	57878715	57878844	0	+	1	gene_id "ENSRNOG00000016212"; gene_version "8"; transcript_id "ENSRNOT00000021816"; transcript_version "8"; exon_number "25"; gene_name "Ankfy1"; gene_source "ensembl"; gene_biotype "protein_coding"; transcript_name "Ankfy1-201"; transcript_source "ensembl"; transcript_biotype "protein_coding"; protein_id "ENSRNOP00000021816"; protein_version "6";
10	ensembl	CDS	57878715	57878844	0	+	1	gene_id "ENSRNOG00000016212"; gene_version "8"; transcript_id "ENSRNOT00000100655"; transcript_version "2"; exon_number "24"; gene_name "Ankfy1"; gene_source "ensembl"; gene_biotype "protein_coding"; transcript_name "Ankfy1-203"; transcript_source "ensembl"; transcript_biotype "protein_coding"; protein_id "ENSRNOP00000095035"; protein_version "2";
10	ensembl	exon	57878715	57882495	0	+	.	gene_id "ENSRNOG00000016212"; gene_version "8"; transcript_id "ENSRNOT00000094737"; transcript_version "2"; exon_number "24"; gene_name "Ankfy1"; gene_source "ensembl"; gene_biotype "protein_coding"; transcript_name "Ankfy1-202"; transcript_source "ensembl"; transcript_biotype "protein_coding"; exon_id "ENSRNOE00000485154"; exon_version "2"; tag "Ensembl_canonical";
10	ensembl	exon	57878715	57882495	0	+	.	gene_id "ENSRNOG00000016212"; gene_version "8"; transcript_id "ENSRNOT00000021816"; transcript_version "8"; exon_number "25"; gene_name "Ankfy1"; gene_source "ensembl"; gene_biotype "protein_coding"; transcript_name "Ankfy1-201"; transcript_source "ensembl"; transcript_biotype "protein_coding"; exon_id "ENSRNOE00000485154"; exon_version "2";
10	ensembl	exon	57878715	57882495	0	+	.	gene_id "ENSRNOG00000016212"; gene_version "8"; transcript_id "ENSRNOT00000100655"; transcript_version "2"; exon_number "24"; gene_name "Ankfy1"; gene_source "ensembl"; gene_biotype "protein_coding"; transcript_name "Ankfy1-203"; transcript_source "ensembl"; transcript_biotype "protein_coding"; exon_id "ENSRNOE00000485154"; exon_version "2";
10	ENSEMBL114_rn	exon	57878715	57882495	0.0825533049603775	+	.	gene_id "ENSRNOG00000016212"; transcript_id "ENSRNOG00000016212_tx_2"; exon_id "10_57878715_57882495_+"; exonnum "26"; txlen "7691";
10	ensembl	stop_codon	57878845	57878847	0	+	0	gene_id "ENSRNOG00000016212"; gene_version "8"; transcript_id "ENSRNOT00000094737"; transcript_version "2"; exon_number "24"; gene_name "Ankfy1"; gene_source "ensembl"; gene_biotype "protein_coding"; transcript_name "Ankfy1-202"; transcript_source "ensembl"; transcript_biotype "protein_coding"; tag "Ensembl_canonical";
10	ensembl	stop_codon	57878845	57878847	0	+	0	gene_id "ENSRNOG00000016212"; gene_version "8"; transcript_id "ENSRNOT00000021816"; transcript_version "8"; exon_number "25"; gene_name "Ankfy1"; gene_source "ensembl"; gene_biotype "protein_coding"; transcript_name "Ankfy1-201"; transcript_source "ensembl"; transcript_biotype "protein_coding";
10	ensembl	stop_codon	57878845	57878847	0	+	0	gene_id "ENSRNOG00000016212"; gene_version "8"; transcript_id "ENSRNOT00000100655"; transcript_version "2"; exon_number "24"; gene_name "Ankfy1"; gene_source "ensembl"; gene_biotype "protein_coding"; transcript_name "Ankfy1-203"; transcript_source "ensembl"; transcript_biotype "protein_coding";
10	ensembl	three_prime_utr	57878848	57882495	0	+	.	gene_id "ENSRNOG00000016212"; gene_version "8"; transcript_id "ENSRNOT00000094737"; transcript_version "2"; gene_name "Ankfy1"; gene_source "ensembl"; gene_biotype "protein_coding"; transcript_name "Ankfy1-202"; transcript_source "ensembl"; transcript_biotype "protein_coding"; tag "Ensembl_canonical";
10	ensembl	three_prime_utr	57878848	57882495	0	+	.	gene_id "ENSRNOG00000016212"; gene_version "8"; transcript_id "ENSRNOT00000021816"; transcript_version "8"; gene_name "Ankfy1"; gene_source "ensembl"; gene_biotype "protein_coding"; transcript_name "Ankfy1-201"; transcript_source "ensembl"; transcript_biotype "protein_coding";
10	ensembl	three_prime_utr	57878848	57882495	0	+	.	gene_id "ENSRNOG00000016212"; gene_version "8"; transcript_id "ENSRNOT00000100655"; transcript_version "2"; gene_name "Ankfy1"; gene_source "ensembl"; gene_biotype "protein_coding"; transcript_name "Ankfy1-203"; transcript_source "ensembl"; transcript_biotype "protein_coding";
10	ensembl	five_prime_utr	57911728	57911829	0	+	.	gene_id "ENSRNOG00000024535"; gene_version "8"; transcript_id "ENSRNOT00000036278"; transcript_version "8"; gene_name "Zzef1"; gene_source "ensembl"; gene_biotype "protein_coding"; transcript_name "Zzef1-201"; transcript_source "ensembl"; transcript_biotype "protein_coding"; tag "Ensembl_canonical";
10	ensembl	exon	57911728	57912183	0	+	.	gene_id "ENSRNOG00000024535"; gene_version "8"; transcript_id "ENSRNOT00000036278"; transcript_version "8"; exon_number "1"; gene_name "Zzef1"; gene_source "ensembl"; gene_biotype "protein_coding"; transcript_name "Zzef1-201"; transcript_source "ensembl"; transcript_biotype "protein_coding"; exon_id "ENSRNOE00000222953"; exon_version "7"; tag "Ensembl_canonical";
10	ENSEMBL114_rn	exon	57911728	57912183	0.486064026480176	+	.	gene_id "ENSRNOG00000024535"; transcript_id "ENSRNOG00000024535_tx_10"; exon_id "10_57911728_57912183_+"; exonnum "1"; txlen "11052";
10	ENSEMBL114_rn	exon	57911728	57912183	0.129885321713603	+	.	gene_id "ENSRNOG00000024535"; transcript_id "ENSRNOG00000024535_tx_11"; exon_id "10_57911728_57912183_+"; exonnum "1"; txlen "11579";
10	ENSEMBL114_rn	exon	57911728	57912183	40.066891918624	+	.	gene_id "ENSRNOG00000024535"; transcript_id "ENSRNOG00000024535_tx_2"; exon_id "10_57911728_57912183_+"; exonnum "1"; txlen "11429";
10	ENSEMBL114_rn	exon	57911728	57912183	1.09424157332145	+	.	gene_id "ENSRNOG00000024535"; transcript_id "ENSRNOG00000024535_tx_6"; exon_id "10_57911728_57912183_+"; exonnum "1"; txlen "11218";
10	ENSEMBL114_rn	exon	57911728	57912183	0.878252810556473	+	.	gene_id "ENSRNOG00000024535"; transcript_id "ENSRNOG00000024535_tx_8"; exon_id "10_57911728_57912183_+"; exonnum "1"; txlen "11263";
10	ensembl	gene	57911728	58049412	0	+	.	gene_id "ENSRNOG00000024535"; gene_version "8"; gene_name "Zzef1"; gene_source "ensembl"; gene_biotype "protein_coding";
10	ensembl	transcript	57911728	58049412	0	+	.	gene_id "ENSRNOG00000024535"; gene_version "8"; transcript_id "ENSRNOT00000036278"; transcript_version "8"; gene_name "Zzef1"; gene_source "ensembl"; gene_biotype "protein_coding"; transcript_name "Zzef1-201"; transcript_source "ensembl"; transcript_biotype "protein_coding"; tag "Ensembl_canonical";
10	ensembl	start_codon	57911830	57911832	0	+	0	gene_id "ENSRNOG00000024535"; gene_version "8"; transcript_id "ENSRNOT00000036278"; transcript_version "8"; exon_number "1"; gene_name "Zzef1"; gene_source "ensembl"; gene_biotype "protein_coding"; transcript_name "Zzef1-201"; transcript_source "ensembl"; transcript_biotype "protein_coding"; tag "Ensembl_canonical";
10	ensembl	CDS	57911830	57912183	0	+	0	gene_id "ENSRNOG00000024535"; gene_version "8"; transcript_id "ENSRNOT00000036278"; transcript_version "8"; exon_number "1"; gene_name "Zzef1"; gene_source "ensembl"; gene_biotype "protein_coding"; transcript_name "Zzef1-201"; transcript_source "ensembl"; transcript_biotype "protein_coding"; protein_id "ENSRNOP00000031588"; protein_version "5"; tag "Ensembl_canonical";
10	ensembl	exon	57942486	57942630	0	+	.	gene_id "ENSRNOG00000024535"; gene_version "8"; transcript_id "ENSRNOT00000036278"; transcript_version "8"; exon_number "2"; gene_name "Zzef1"; gene_source "ensembl"; gene_biotype "protein_coding"; transcript_name "Zzef1-201"; transcript_source "ensembl"; transcript_biotype "protein_coding"; exon_id "ENSRNOE00000222979"; exon_version "1"; tag "Ensembl_canonical";
10	ensembl	CDS	57942486	57942630	0	+	0	gene_id "ENSRNOG00000024535"; gene_version "8"; transcript_id "ENSRNOT00000036278"; transcript_version "8"; exon_number "2"; gene_name "Zzef1"; gene_source "ensembl"; gene_biotype "protein_coding"; transcript_name "Zzef1-201"; transcript_source "ensembl"; transcript_biotype "protein_coding"; protein_id "ENSRNOP00000031588"; protein_version "5"; tag "Ensembl_canonical";
10	ENSEMBL114_rn	exon	57942486	57942630	0.486064026480176	+	.	gene_id "ENSRNOG00000024535"; transcript_id "ENSRNOG00000024535_tx_10"; exon_id "10_57942486_57942630_+"; exonnum "2"; txlen "11052";
10	ENSEMBL114_rn	exon	57942486	57942630	0.129885321713603	+	.	gene_id "ENSRNOG00000024535"; transcript_id "ENSRNOG00000024535_tx_11"; exon_id "10_57942486_57942630_+"; exonnum "2"; txlen "11579";
10	ENSEMBL114_rn	exon	57942486	57942630	40.066891918624	+	.	gene_id "ENSRNOG00000024535"; transcript_id "ENSRNOG00000024535_tx_2"; exon_id "10_57942486_57942630_+"; exonnum "2"; txlen "11429";
10	ENSEMBL114_rn	exon	57942486	57942630	1.09424157332145	+	.	gene_id "ENSRNOG00000024535"; transcript_id "ENSRNOG00000024535_tx_6"; exon_id "10_57942486_57942630_+"; exonnum "2"; txlen "11218";
10	ENSEMBL114_rn	exon	57942486	57942630	0.878252810556473	+	.	gene_id "ENSRNOG00000024535"; transcript_id "ENSRNOG00000024535_tx_8"; exon_id "10_57942486_57942630_+"; exonnum "2"; txlen "11263";
10	ensembl	exon	57946627	57946821	0	+	.	gene_id "ENSRNOG00000024535"; gene_version "8"; transcript_id "ENSRNOT00000036278"; transcript_version "8"; exon_number "3"; gene_name "Zzef1"; gene_source "ensembl"; gene_biotype "protein_coding"; transcript_name "Zzef1-201"; transcript_source "ensembl"; transcript_biotype "protein_coding"; exon_id "ENSRNOE00000222948"; exon_version "1"; tag "Ensembl_canonical";
10	ensembl	CDS	57946627	57946821	0	+	2	gene_id "ENSRNOG00000024535"; gene_version "8"; transcript_id "ENSRNOT00000036278"; transcript_version "8"; exon_number "3"; gene_name "Zzef1"; gene_source "ensembl"; gene_biotype "protein_coding"; transcript_name "Zzef1-201"; transcript_source "ensembl"; transcript_biotype "protein_coding"; protein_id "ENSRNOP00000031588"; protein_version "5"; tag "Ensembl_canonical";
10	ENSEMBL114_rn	exon	57946627	57946821	0.486064026480176	+	.	gene_id "ENSRNOG00000024535"; transcript_id "ENSRNOG00000024535_tx_10"; exon_id "10_57946627_57946821_+"; exonnum "3"; txlen "11052";
10	ENSEMBL114_rn	exon	57946627	57946821	0.129885321713603	+	.	gene_id "ENSRNOG00000024535"; transcript_id "ENSRNOG00000024535_tx_11"; exon_id "10_57946627_57946821_+"; exonnum "3"; txlen "11579";
10	ENSEMBL114_rn	exon	57946627	57946821	40.066891918624	+	.	gene_id "ENSRNOG00000024535"; transcript_id "ENSRNOG00000024535_tx_2"; exon_id "10_57946627_57946821_+"; exonnum "3"; txlen "11429";
10	ENSEMBL114_rn	exon	57946627	57946821	1.09424157332145	+	.	gene_id "ENSRNOG00000024535"; transcript_id "ENSRNOG00000024535_tx_6"; exon_id "10_57946627_57946821_+"; exonnum "3"; txlen "11218";
10	ENSEMBL114_rn	exon	57946627	57946821	0.878252810556473	+	.	gene_id "ENSRNOG00000024535"; transcript_id "ENSRNOG00000024535_tx_8"; exon_id "10_57946627_57946821_+"; exonnum "3"; txlen "11263";
10	ensembl	exon	57948211	57948382	0	+	.	gene_id "ENSRNOG00000024535"; gene_version "8"; transcript_id "ENSRNOT00000036278"; transcript_version "8"; exon_number "4"; gene_name "Zzef1"; gene_source "ensembl"; gene_biotype "protein_coding"; transcript_name "Zzef1-201"; transcript_source "ensembl"; transcript_biotype "protein_coding"; exon_id "ENSRNOE00000222939"; exon_version "1"; tag "Ensembl_canonical";
10	ensembl	CDS	57948211	57948382	0	+	2	gene_id "ENSRNOG00000024535"; gene_version "8"; transcript_id "ENSRNOT00000036278"; transcript_version "8"; exon_number "4"; gene_name "Zzef1"; gene_source "ensembl"; gene_biotype "protein_coding"; transcript_name "Zzef1-201"; transcript_source "ensembl"; transcript_biotype "protein_coding"; protein_id "ENSRNOP00000031588"; protein_version "5"; tag "Ensembl_canonical";
10	ENSEMBL114_rn	exon	57948211	57948382	0.486064026480176	+	.	gene_id "ENSRNOG00000024535"; transcript_id "ENSRNOG00000024535_tx_10"; exon_id "10_57948211_57948382_+"; exonnum "4"; txlen "11052";
10	ENSEMBL114_rn	exon	57948211	57948382	0.129885321713603	+	.	gene_id "ENSRNOG00000024535"; transcript_id "ENSRNOG00000024535_tx_11"; exon_id "10_57948211_57948382_+"; exonnum "4"; txlen "11579";
10	ENSEMBL114_rn	exon	57948211	57948382	40.066891918624	+	.	gene_id "ENSRNOG00000024535"; transcript_id "ENSRNOG00000024535_tx_2"; exon_id "10_57948211_57948382_+"; exonnum "4"; txlen "11429";
10	ENSEMBL114_rn	exon	57948211	57948382	1.09424157332145	+	.	gene_id "ENSRNOG00000024535"; transcript_id "ENSRNOG00000024535_tx_6"; exon_id "10_57948211_57948382_+"; exonnum "4"; txlen "11218";
10	ENSEMBL114_rn	exon	57948211	57948382	0.878252810556473	+	.	gene_id "ENSRNOG00000024535"; transcript_id "ENSRNOG00000024535_tx_8"; exon_id "10_57948211_57948382_+"; exonnum "4"; txlen "11263";
10	ensembl	exon	57948892	57949091	0	+	.	gene_id "ENSRNOG00000024535"; gene_version "8"; transcript_id "ENSRNOT00000036278"; transcript_version "8"; exon_number "5"; gene_name "Zzef1"; gene_source "ensembl"; gene_biotype "protein_coding"; transcript_name "Zzef1-201"; transcript_source "ensembl"; transcript_biotype "protein_coding"; exon_id "ENSRNOE00000222964"; exon_version "2"; tag "Ensembl_canonical";
10	ensembl	CDS	57948892	57949091	0	+	1	gene_id "ENSRNOG00000024535"; gene_version "8"; transcript_id "ENSRNOT00000036278"; transcript_version "8"; exon_number "5"; gene_name "Zzef1"; gene_source "ensembl"; gene_biotype "protein_coding"; transcript_name "Zzef1-201"; transcript_source "ensembl"; transcript_biotype "protein_coding"; protein_id "ENSRNOP00000031588"; protein_version "5"; tag "Ensembl_canonical";
10	ENSEMBL114_rn	exon	57948892	57949091	0.486064026480176	+	.	gene_id "ENSRNOG00000024535"; transcript_id "ENSRNOG00000024535_tx_10"; exon_id "10_57948892_57949091_+"; exonnum "5"; txlen "11052";
10	ENSEMBL114_rn	exon	57948892	57949091	0.129885321713603	+	.	gene_id "ENSRNOG00000024535"; transcript_id "ENSRNOG00000024535_tx_11"; exon_id "10_57948892_57949091_+"; exonnum "5"; txlen "11579";
10	ENSEMBL114_rn	exon	57948892	57949091	40.066891918624	+	.	gene_id "ENSRNOG00000024535"; transcript_id "ENSRNOG00000024535_tx_2"; exon_id "10_57948892_57949091_+"; exonnum "5"; txlen "11429";
10	ENSEMBL114_rn	exon	57948892	57949091	1.09424157332145	+	.	gene_id "ENSRNOG00000024535"; transcript_id "ENSRNOG00000024535_tx_6"; exon_id "10_57948892_57949091_+"; exonnum "5"; txlen "11218";
10	ENSEMBL114_rn	exon	57948892	57949091	0.878252810556473	+	.	gene_id "ENSRNOG00000024535"; transcript_id "ENSRNOG00000024535_tx_8"; exon_id "10_57948892_57949091_+"; exonnum "5"; txlen "11263";
10	ensembl	exon	57951019	57951229	0	+	.	gene_id "ENSRNOG00000024535"; gene_version "8"; transcript_id "ENSRNOT00000036278"; transcript_version "8"; exon_number "6"; gene_name "Zzef1"; gene_source "ensembl"; gene_biotype "protein_coding"; transcript_name "Zzef1-201"; transcript_source "ensembl"; transcript_biotype "protein_coding"; exon_id "ENSRNOE00000360004"; exon_version "1"; tag "Ensembl_canonical";
10	ensembl	CDS	57951019	57951229	0	+	2	gene_id "ENSRNOG00000024535"; gene_version "8"; transcript_id "ENSRNOT00000036278"; transcript_version "8"; exon_number "6"; gene_name "Zzef1"; gene_source "ensembl"; gene_biotype "protein_coding"; transcript_name "Zzef1-201"; transcript_source "ensembl"; transcript_biotype "protein_coding"; protein_id "ENSRNOP00000031588"; protein_version "5"; tag "Ensembl_canonical";
10	ENSEMBL114_rn	exon	57951019	57951229	0.129885321713603	+	.	gene_id "ENSRNOG00000024535"; transcript_id "ENSRNOG00000024535_tx_11"; exon_id "10_57951019_57951229_+"; exonnum "6"; txlen "11579";
10	ENSEMBL114_rn	exon	57951019	57951229	40.066891918624	+	.	gene_id "ENSRNOG00000024535"; transcript_id "ENSRNOG00000024535_tx_2"; exon_id "10_57951019_57951229_+"; exonnum "6"; txlen "11429";
10	ENSEMBL114_rn	exon	57951019	57951229	0.878252810556473	+	.	gene_id "ENSRNOG00000024535"; transcript_id "ENSRNOG00000024535_tx_8"; exon_id "10_57951019_57951229_+"; exonnum "6"; txlen "11263";
10	ensembl	exon	57954533	57954649	0	+	.	gene_id "ENSRNOG00000024535"; gene_version "8"; transcript_id "ENSRNOT00000036278"; transcript_version "8"; exon_number "7"; gene_name "Zzef1"; gene_source "ensembl"; gene_biotype "protein_coding"; transcript_name "Zzef1-201"; transcript_source "ensembl"; transcript_biotype "protein_coding"; exon_id "ENSRNOE00000362914"; exon_version "1"; tag "Ensembl_canonical";
10	ensembl	CDS	57954533	57954649	0	+	1	gene_id "ENSRNOG00000024535"; gene_version "8"; transcript_id "ENSRNOT00000036278"; transcript_version "8"; exon_number "7"; gene_name "Zzef1"; gene_source "ensembl"; gene_biotype "protein_coding"; transcript_name "Zzef1-201"; transcript_source "ensembl"; transcript_biotype "protein_coding"; protein_id "ENSRNOP00000031588"; protein_version "5"; tag "Ensembl_canonical";
10	ENSEMBL114_rn	exon	57954533	57954649	0.486064026480176	+	.	gene_id "ENSRNOG00000024535"; transcript_id "ENSRNOG00000024535_tx_10"; exon_id "10_57954533_57954649_+"; exonnum "6"; txlen "11052";
10	ENSEMBL114_rn	exon	57954533	57954649	0.129885321713603	+	.	gene_id "ENSRNOG00000024535"; transcript_id "ENSRNOG00000024535_tx_11"; exon_id "10_57954533_57954649_+"; exonnum "7"; txlen "11579";
10	ENSEMBL114_rn	exon	57954533	57954649	40.066891918624	+	.	gene_id "ENSRNOG00000024535"; transcript_id "ENSRNOG00000024535_tx_2"; exon_id "10_57954533_57954649_+"; exonnum "7"; txlen "11429";
10	ENSEMBL114_rn	exon	57954533	57954649	1.09424157332145	+	.	gene_id "ENSRNOG00000024535"; transcript_id "ENSRNOG00000024535_tx_6"; exon_id "10_57954533_57954649_+"; exonnum "6"; txlen "11218";
10	ENSEMBL114_rn	exon	57954533	57954649	0.878252810556473	+	.	gene_id "ENSRNOG00000024535"; transcript_id "ENSRNOG00000024535_tx_8"; exon_id "10_57954533_57954649_+"; exonnum "7"; txlen "11263";
10	ensembl	exon	57955465	57955643	0	+	.	gene_id "ENSRNOG00000024535"; gene_version "8"; transcript_id "ENSRNOT00000036278"; transcript_version "8"; exon_number "8"; gene_name "Zzef1"; gene_source "ensembl"; gene_biotype "protein_coding"; transcript_name "Zzef1-201"; transcript_source "ensembl"; transcript_biotype "protein_coding"; exon_id "ENSRNOE00000333734"; exon_version "1"; tag "Ensembl_canonical";
10	ensembl	CDS	57955465	57955643	0	+	1	gene_id "ENSRNOG00000024535"; gene_version "8"; transcript_id "ENSRNOT00000036278"; transcript_version "8"; exon_number "8"; gene_name "Zzef1"; gene_source "ensembl"; gene_biotype "protein_coding"; transcript_name "Zzef1-201"; transcript_source "ensembl"; transcript_biotype "protein_coding"; protein_id "ENSRNOP00000031588"; protein_version "5"; tag "Ensembl_canonical";
10	ENSEMBL114_rn	exon	57955465	57955643	0.486064026480176	+	.	gene_id "ENSRNOG00000024535"; transcript_id "ENSRNOG00000024535_tx_10"; exon_id "10_57955465_57955643_+"; exonnum "7"; txlen "11052";
10	ENSEMBL114_rn	exon	57955465	57955643	0.129885321713603	+	.	gene_id "ENSRNOG00000024535"; transcript_id "ENSRNOG00000024535_tx_11"; exon_id "10_57955465_57955643_+"; exonnum "8"; txlen "11579";
10	ENSEMBL114_rn	exon	57955465	57955643	40.066891918624	+	.	gene_id "ENSRNOG00000024535"; transcript_id "ENSRNOG00000024535_tx_2"; exon_id "10_57955465_57955643_+"; exonnum "8"; txlen "11429";
10	ENSEMBL114_rn	exon	57955465	57955643	1.09424157332145	+	.	gene_id "ENSRNOG00000024535"; transcript_id "ENSRNOG00000024535_tx_6"; exon_id "10_57955465_57955643_+"; exonnum "7"; txlen "11218";
10	ENSEMBL114_rn	exon	57955465	57955643	0.878252810556473	+	.	gene_id "ENSRNOG00000024535"; transcript_id "ENSRNOG00000024535_tx_8"; exon_id "10_57955465_57955643_+"; exonnum "8"; txlen "11263";
10	sraer114_mid	exon	57955819	57955968	0.129885321713603	+	.	gene_id "ENSRNOG00000024535"; transcript_id "ENSRNOG00000024535_tx_11"; exon_id "10_57955819_57955968_+"; exonnum "9"; txlen "11579";
10	ensembl	exon	57957696	57957794	0	+	.	gene_id "ENSRNOG00000024535"; gene_version "8"; transcript_id "ENSRNOT00000036278"; transcript_version "8"; exon_number "9"; gene_name "Zzef1"; gene_source "ensembl"; gene_biotype "protein_coding"; transcript_name "Zzef1-201"; transcript_source "ensembl"; transcript_biotype "protein_coding"; exon_id "ENSRNOE00000329999"; exon_version "1"; tag "Ensembl_canonical";
10	ensembl	CDS	57957696	57957794	0	+	2	gene_id "ENSRNOG00000024535"; gene_version "8"; transcript_id "ENSRNOT00000036278"; transcript_version "8"; exon_number "9"; gene_name "Zzef1"; gene_source "ensembl"; gene_biotype "protein_coding"; transcript_name "Zzef1-201"; transcript_source "ensembl"; transcript_biotype "protein_coding"; protein_id "ENSRNOP00000031588"; protein_version "5"; tag "Ensembl_canonical";
10	ENSEMBL114_rn	exon	57957696	57957794	0.486064026480176	+	.	gene_id "ENSRNOG00000024535"; transcript_id "ENSRNOG00000024535_tx_10"; exon_id "10_57957696_57957794_+"; exonnum "8"; txlen "11052";
10	ENSEMBL114_rn	exon	57957696	57957794	0.129885321713603	+	.	gene_id "ENSRNOG00000024535"; transcript_id "ENSRNOG00000024535_tx_11"; exon_id "10_57957696_57957794_+"; exonnum "10"; txlen "11579";
10	ENSEMBL114_rn	exon	57957696	57957794	40.066891918624	+	.	gene_id "ENSRNOG00000024535"; transcript_id "ENSRNOG00000024535_tx_2"; exon_id "10_57957696_57957794_+"; exonnum "9"; txlen "11429";
10	ENSEMBL114_rn	exon	57957696	57957794	1.09424157332145	+	.	gene_id "ENSRNOG00000024535"; transcript_id "ENSRNOG00000024535_tx_6"; exon_id "10_57957696_57957794_+"; exonnum "8"; txlen "11218";
10	ENSEMBL114_rn	exon	57957696	57957794	0.878252810556473	+	.	gene_id "ENSRNOG00000024535"; transcript_id "ENSRNOG00000024535_tx_8"; exon_id "10_57957696_57957794_+"; exonnum "9"; txlen "11263";
10	ensembl	gene	57959602	57959739	0	+	.	gene_id "ENSRNOG00000070019"; gene_version "2"; gene_name "LOC120095437"; gene_source "ensembl"; gene_biotype "snoRNA";
10	ensembl	transcript	57959602	57959739	0	+	.	gene_id "ENSRNOG00000070019"; gene_version "2"; transcript_id "ENSRNOT00000112452"; transcript_version "2"; gene_name "LOC120095437"; gene_source "ensembl"; gene_biotype "snoRNA"; transcript_name "LOC120095437-201"; transcript_source "ensembl"; transcript_biotype "snoRNA"; tag "Ensembl_canonical";
10	ensembl	exon	57959602	57959739	0	+	.	gene_id "ENSRNOG00000070019"; gene_version "2"; transcript_id "ENSRNOT00000112452"; transcript_version "2"; exon_number "1"; gene_name "LOC120095437"; gene_source "ensembl"; gene_biotype "snoRNA"; transcript_name "LOC120095437-201"; transcript_source "ensembl"; transcript_biotype "snoRNA"; exon_id "ENSRNOE00000589158"; exon_version "1"; tag "Ensembl_canonical";
10	ensembl	exon	57962701	57962792	0	+	.	gene_id "ENSRNOG00000024535"; gene_version "8"; transcript_id "ENSRNOT00000036278"; transcript_version "8"; exon_number "10"; gene_name "Zzef1"; gene_source "ensembl"; gene_biotype "protein_coding"; transcript_name "Zzef1-201"; transcript_source "ensembl"; transcript_biotype "protein_coding"; exon_id "ENSRNOE00000298295"; exon_version "1"; tag "Ensembl_canonical";
10	ensembl	CDS	57962701	57962792	0	+	2	gene_id "ENSRNOG00000024535"; gene_version "8"; transcript_id "ENSRNOT00000036278"; transcript_version "8"; exon_number "10"; gene_name "Zzef1"; gene_source "ensembl"; gene_biotype "protein_coding"; transcript_name "Zzef1-201"; transcript_source "ensembl"; transcript_biotype "protein_coding"; protein_id "ENSRNOP00000031588"; protein_version "5"; tag "Ensembl_canonical";
10	ENSEMBL114_rn	exon	57962701	57962792	0.486064026480176	+	.	gene_id "ENSRNOG00000024535"; transcript_id "ENSRNOG00000024535_tx_10"; exon_id "10_57962701_57962792_+"; exonnum "9"; txlen "11052";
10	ENSEMBL114_rn	exon	57962701	57962792	0.129885321713603	+	.	gene_id "ENSRNOG00000024535"; transcript_id "ENSRNOG00000024535_tx_11"; exon_id "10_57962701_57962792_+"; exonnum "11"; txlen "11579";
10	ENSEMBL114_rn	exon	57962701	57962792	40.066891918624	+	.	gene_id "ENSRNOG00000024535"; transcript_id "ENSRNOG00000024535_tx_2"; exon_id "10_57962701_57962792_+"; exonnum "10"; txlen "11429";
10	ENSEMBL114_rn	exon	57962701	57962792	1.09424157332145	+	.	gene_id "ENSRNOG00000024535"; transcript_id "ENSRNOG00000024535_tx_6"; exon_id "10_57962701_57962792_+"; exonnum "9"; txlen "11218";
10	ENSEMBL114_rn	exon	57962701	57962792	0.878252810556473	+	.	gene_id "ENSRNOG00000024535"; transcript_id "ENSRNOG00000024535_tx_8"; exon_id "10_57962701_57962792_+"; exonnum "10"; txlen "11263";
10	ensembl	exon	57963464	57963612	0	+	.	gene_id "ENSRNOG00000024535"; gene_version "8"; transcript_id "ENSRNOT00000036278"; transcript_version "8"; exon_number "11"; gene_name "Zzef1"; gene_source "ensembl"; gene_biotype "protein_coding"; transcript_name "Zzef1-201"; transcript_source "ensembl"; transcript_biotype "protein_coding"; exon_id "ENSRNOE00000344365"; exon_version "1"; tag "Ensembl_canonical";
10	ensembl	CDS	57963464	57963612	0	+	0	gene_id "ENSRNOG00000024535"; gene_version "8"; transcript_id "ENSRNOT00000036278"; transcript_version "8"; exon_number "11"; gene_name "Zzef1"; gene_source "ensembl"; gene_biotype "protein_coding"; transcript_name "Zzef1-201"; transcript_source "ensembl"; transcript_biotype "protein_coding"; protein_id "ENSRNOP00000031588"; protein_version "5"; tag "Ensembl_canonical";
10	ENSEMBL114_rn	exon	57963464	57963612	0.486064026480176	+	.	gene_id "ENSRNOG00000024535"; transcript_id "ENSRNOG00000024535_tx_10"; exon_id "10_57963464_57963612_+"; exonnum "10"; txlen "11052";
10	ENSEMBL114_rn	exon	57963464	57963612	0.129885321713603	+	.	gene_id "ENSRNOG00000024535"; transcript_id "ENSRNOG00000024535_tx_11"; exon_id "10_57963464_57963612_+"; exonnum "12"; txlen "11579";
10	ENSEMBL114_rn	exon	57963464	57963612	40.066891918624	+	.	gene_id "ENSRNOG00000024535"; transcript_id "ENSRNOG00000024535_tx_2"; exon_id "10_57963464_57963612_+"; exonnum "11"; txlen "11429";
10	ENSEMBL114_rn	exon	57963464	57963612	1.09424157332145	+	.	gene_id "ENSRNOG00000024535"; transcript_id "ENSRNOG00000024535_tx_6"; exon_id "10_57963464_57963612_+"; exonnum "10"; txlen "11218";
10	ENSEMBL114_rn	exon	57963464	57963612	0.878252810556473	+	.	gene_id "ENSRNOG00000024535"; transcript_id "ENSRNOG00000024535_tx_8"; exon_id "10_57963464_57963612_+"; exonnum "11"; txlen "11263";
10	ensembl	exon	57967839	57967950	0	+	.	gene_id "ENSRNOG00000024535"; gene_version "8"; transcript_id "ENSRNOT00000036278"; transcript_version "8"; exon_number "12"; gene_name "Zzef1"; gene_source "ensembl"; gene_biotype "protein_coding"; transcript_name "Zzef1-201"; transcript_source "ensembl"; transcript_biotype "protein_coding"; exon_id "ENSRNOE00000293157"; exon_version "1"; tag "Ensembl_canonical";
10	ensembl	CDS	57967839	57967950	0	+	1	gene_id "ENSRNOG00000024535"; gene_version "8"; transcript_id "ENSRNOT00000036278"; transcript_version "8"; exon_number "12"; gene_name "Zzef1"; gene_source "ensembl"; gene_biotype "protein_coding"; transcript_name "Zzef1-201"; transcript_source "ensembl"; transcript_biotype "protein_coding"; protein_id "ENSRNOP00000031588"; protein_version "5"; tag "Ensembl_canonical";
10	ENSEMBL114_rn	exon	57967839	57967950	0.486064026480176	+	.	gene_id "ENSRNOG00000024535"; transcript_id "ENSRNOG00000024535_tx_10"; exon_id "10_57967839_57967950_+"; exonnum "11"; txlen "11052";
10	ENSEMBL114_rn	exon	57967839	57967950	0.129885321713603	+	.	gene_id "ENSRNOG00000024535"; transcript_id "ENSRNOG00000024535_tx_11"; exon_id "10_57967839_57967950_+"; exonnum "13"; txlen "11579";
10	ENSEMBL114_rn	exon	57967839	57967950	40.066891918624	+	.	gene_id "ENSRNOG00000024535"; transcript_id "ENSRNOG00000024535_tx_2"; exon_id "10_57967839_57967950_+"; exonnum "12"; txlen "11429";
10	ENSEMBL114_rn	exon	57967839	57967950	1.09424157332145	+	.	gene_id "ENSRNOG00000024535"; transcript_id "ENSRNOG00000024535_tx_6"; exon_id "10_57967839_57967950_+"; exonnum "11"; txlen "11218";
10	ENSEMBL114_rn	exon	57967839	57967950	0.878252810556473	+	.	gene_id "ENSRNOG00000024535"; transcript_id "ENSRNOG00000024535_tx_8"; exon_id "10_57967839_57967950_+"; exonnum "12"; txlen "11263";
10	ensembl	exon	57969158	57969370	0	+	.	gene_id "ENSRNOG00000024535"; gene_version "8"; transcript_id "ENSRNOT00000036278"; transcript_version "8"; exon_number "13"; gene_name "Zzef1"; gene_source "ensembl"; gene_biotype "protein_coding"; transcript_name "Zzef1-201"; transcript_source "ensembl"; transcript_biotype "protein_coding"; exon_id "ENSRNOE00000356382"; exon_version "1"; tag "Ensembl_canonical";
10	ensembl	CDS	57969158	57969370	0	+	0	gene_id "ENSRNOG00000024535"; gene_version "8"; transcript_id "ENSRNOT00000036278"; transcript_version "8"; exon_number "13"; gene_name "Zzef1"; gene_source "ensembl"; gene_biotype "protein_coding"; transcript_name "Zzef1-201"; transcript_source "ensembl"; transcript_biotype "protein_coding"; protein_id "ENSRNOP00000031588"; protein_version "5"; tag "Ensembl_canonical";
10	ENSEMBL114_rn	exon	57969158	57969370	0.486064026480176	+	.	gene_id "ENSRNOG00000024535"; transcript_id "ENSRNOG00000024535_tx_10"; exon_id "10_57969158_57969370_+"; exonnum "12"; txlen "11052";
10	ENSEMBL114_rn	exon	57969158	57969370	0.129885321713603	+	.	gene_id "ENSRNOG00000024535"; transcript_id "ENSRNOG00000024535_tx_11"; exon_id "10_57969158_57969370_+"; exonnum "14"; txlen "11579";
10	ENSEMBL114_rn	exon	57969158	57969370	40.066891918624	+	.	gene_id "ENSRNOG00000024535"; transcript_id "ENSRNOG00000024535_tx_2"; exon_id "10_57969158_57969370_+"; exonnum "13"; txlen "11429";
10	ENSEMBL114_rn	exon	57969158	57969370	1.09424157332145	+	.	gene_id "ENSRNOG00000024535"; transcript_id "ENSRNOG00000024535_tx_6"; exon_id "10_57969158_57969370_+"; exonnum "12"; txlen "11218";
10	ENSEMBL114_rn	exon	57969158	57969370	0.878252810556473	+	.	gene_id "ENSRNOG00000024535"; transcript_id "ENSRNOG00000024535_tx_8"; exon_id "10_57969158_57969370_+"; exonnum "13"; txlen "11263";
10	ensembl	exon	57970427	57970527	0	+	.	gene_id "ENSRNOG00000024535"; gene_version "8"; transcript_id "ENSRNOT00000036278"; transcript_version "8"; exon_number "14"; gene_name "Zzef1"; gene_source "ensembl"; gene_biotype "protein_coding"; transcript_name "Zzef1-201"; transcript_source "ensembl"; transcript_biotype "protein_coding"; exon_id "ENSRNOE00000319309"; exon_version "1"; tag "Ensembl_canonical";
10	ensembl	CDS	57970427	57970527	0	+	0	gene_id "ENSRNOG00000024535"; gene_version "8"; transcript_id "ENSRNOT00000036278"; transcript_version "8"; exon_number "14"; gene_name "Zzef1"; gene_source "ensembl"; gene_biotype "protein_coding"; transcript_name "Zzef1-201"; transcript_source "ensembl"; transcript_biotype "protein_coding"; protein_id "ENSRNOP00000031588"; protein_version "5"; tag "Ensembl_canonical";
10	ENSEMBL114_rn	exon	57970427	57970527	0.486064026480176	+	.	gene_id "ENSRNOG00000024535"; transcript_id "ENSRNOG00000024535_tx_10"; exon_id "10_57970427_57970527_+"; exonnum "13"; txlen "11052";
10	ENSEMBL114_rn	exon	57970427	57970527	0.129885321713603	+	.	gene_id "ENSRNOG00000024535"; transcript_id "ENSRNOG00000024535_tx_11"; exon_id "10_57970427_57970527_+"; exonnum "15"; txlen "11579";
10	ENSEMBL114_rn	exon	57970427	57970527	40.066891918624	+	.	gene_id "ENSRNOG00000024535"; transcript_id "ENSRNOG00000024535_tx_2"; exon_id "10_57970427_57970527_+"; exonnum "14"; txlen "11429";
10	ENSEMBL114_rn	exon	57970427	57970527	1.09424157332145	+	.	gene_id "ENSRNOG00000024535"; transcript_id "ENSRNOG00000024535_tx_6"; exon_id "10_57970427_57970527_+"; exonnum "13"; txlen "11218";
10	ENSEMBL114_rn	exon	57970427	57970527	0.878252810556473	+	.	gene_id "ENSRNOG00000024535"; transcript_id "ENSRNOG00000024535_tx_8"; exon_id "10_57970427_57970527_+"; exonnum "14"; txlen "11263";
10	ensembl	exon	57971751	57971920	0	+	.	gene_id "ENSRNOG00000024535"; gene_version "8"; transcript_id "ENSRNOT00000036278"; transcript_version "8"; exon_number "15"; gene_name "Zzef1"; gene_source "ensembl"; gene_biotype "protein_coding"; transcript_name "Zzef1-201"; transcript_source "ensembl"; transcript_biotype "protein_coding"; exon_id "ENSRNOE00000312653"; exon_version "1"; tag "Ensembl_canonical";
10	ensembl	CDS	57971751	57971920	0	+	1	gene_id "ENSRNOG00000024535"; gene_version "8"; transcript_id "ENSRNOT00000036278"; transcript_version "8"; exon_number "15"; gene_name "Zzef1"; gene_source "ensembl"; gene_biotype "protein_coding"; transcript_name "Zzef1-201"; transcript_source "ensembl"; transcript_biotype "protein_coding"; protein_id "ENSRNOP00000031588"; protein_version "5"; tag "Ensembl_canonical";
10	ENSEMBL114_rn	exon	57971751	57971920	0.486064026480176	+	.	gene_id "ENSRNOG00000024535"; transcript_id "ENSRNOG00000024535_tx_10"; exon_id "10_57971751_57971920_+"; exonnum "14"; txlen "11052";
10	ENSEMBL114_rn	exon	57971751	57971920	0.129885321713603	+	.	gene_id "ENSRNOG00000024535"; transcript_id "ENSRNOG00000024535_tx_11"; exon_id "10_57971751_57971920_+"; exonnum "16"; txlen "11579";
10	ENSEMBL114_rn	exon	57971751	57971920	40.066891918624	+	.	gene_id "ENSRNOG00000024535"; transcript_id "ENSRNOG00000024535_tx_2"; exon_id "10_57971751_57971920_+"; exonnum "15"; txlen "11429";
10	ENSEMBL114_rn	exon	57971751	57971920	1.09424157332145	+	.	gene_id "ENSRNOG00000024535"; transcript_id "ENSRNOG00000024535_tx_6"; exon_id "10_57971751_57971920_+"; exonnum "14"; txlen "11218";
10	ENSEMBL114_rn	exon	57971751	57971920	0.878252810556473	+	.	gene_id "ENSRNOG00000024535"; transcript_id "ENSRNOG00000024535_tx_8"; exon_id "10_57971751_57971920_+"; exonnum "15"; txlen "11263";
10	ensembl	exon	57974133	57974266	0	+	.	gene_id "ENSRNOG00000024535"; gene_version "8"; transcript_id "ENSRNOT00000036278"; transcript_version "8"; exon_number "16"; gene_name "Zzef1"; gene_source "ensembl"; gene_biotype "protein_coding"; transcript_name "Zzef1-201"; transcript_source "ensembl"; transcript_biotype "protein_coding"; exon_id "ENSRNOE00000286344"; exon_version "1"; tag "Ensembl_canonical";
10	ensembl	CDS	57974133	57974266	0	+	2	gene_id "ENSRNOG00000024535"; gene_version "8"; transcript_id "ENSRNOT00000036278"; transcript_version "8"; exon_number "16"; gene_name "Zzef1"; gene_source "ensembl"; gene_biotype "protein_coding"; transcript_name "Zzef1-201"; transcript_source "ensembl"; transcript_biotype "protein_coding"; protein_id "ENSRNOP00000031588"; protein_version "5"; tag "Ensembl_canonical";
10	ENSEMBL114_rn	exon	57974133	57974266	0.486064026480176	+	.	gene_id "ENSRNOG00000024535"; transcript_id "ENSRNOG00000024535_tx_10"; exon_id "10_57974133_57974266_+"; exonnum "15"; txlen "11052";
10	ENSEMBL114_rn	exon	57974133	57974266	0.129885321713603	+	.	gene_id "ENSRNOG00000024535"; transcript_id "ENSRNOG00000024535_tx_11"; exon_id "10_57974133_57974266_+"; exonnum "17"; txlen "11579";
10	ENSEMBL114_rn	exon	57974133	57974266	40.066891918624	+	.	gene_id "ENSRNOG00000024535"; transcript_id "ENSRNOG00000024535_tx_2"; exon_id "10_57974133_57974266_+"; exonnum "16"; txlen "11429";
10	ENSEMBL114_rn	exon	57974133	57974266	1.09424157332145	+	.	gene_id "ENSRNOG00000024535"; transcript_id "ENSRNOG00000024535_tx_6"; exon_id "10_57974133_57974266_+"; exonnum "15"; txlen "11218";
10	ENSEMBL114_rn	exon	57974133	57974266	0.878252810556473	+	.	gene_id "ENSRNOG00000024535"; transcript_id "ENSRNOG00000024535_tx_8"; exon_id "10_57974133_57974266_+"; exonnum "16"; txlen "11263";
10	ensembl	exon	57976108	57976178	0	+	.	gene_id "ENSRNOG00000024535"; gene_version "8"; transcript_id "ENSRNOT00000036278"; transcript_version "8"; exon_number "17"; gene_name "Zzef1"; gene_source "ensembl"; gene_biotype "protein_coding"; transcript_name "Zzef1-201"; transcript_source "ensembl"; transcript_biotype "protein_coding"; exon_id "ENSRNOE00000284851"; exon_version "1"; tag "Ensembl_canonical";
10	ensembl	CDS	57976108	57976178	0	+	0	gene_id "ENSRNOG00000024535"; gene_version "8"; transcript_id "ENSRNOT00000036278"; transcript_version "8"; exon_number "17"; gene_name "Zzef1"; gene_source "ensembl"; gene_biotype "protein_coding"; transcript_name "Zzef1-201"; transcript_source "ensembl"; transcript_biotype "protein_coding"; protein_id "ENSRNOP00000031588"; protein_version "5"; tag "Ensembl_canonical";
10	ENSEMBL114_rn	exon	57976108	57976178	0.486064026480176	+	.	gene_id "ENSRNOG00000024535"; transcript_id "ENSRNOG00000024535_tx_10"; exon_id "10_57976108_57976178_+"; exonnum "16"; txlen "11052";
10	ENSEMBL114_rn	exon	57976108	57976178	0.129885321713603	+	.	gene_id "ENSRNOG00000024535"; transcript_id "ENSRNOG00000024535_tx_11"; exon_id "10_57976108_57976178_+"; exonnum "18"; txlen "11579";
10	ENSEMBL114_rn	exon	57976108	57976178	40.066891918624	+	.	gene_id "ENSRNOG00000024535"; transcript_id "ENSRNOG00000024535_tx_2"; exon_id "10_57976108_57976178_+"; exonnum "17"; txlen "11429";
10	ENSEMBL114_rn	exon	57976108	57976178	1.09424157332145	+	.	gene_id "ENSRNOG00000024535"; transcript_id "ENSRNOG00000024535_tx_6"; exon_id "10_57976108_57976178_+"; exonnum "16"; txlen "11218";
10	ENSEMBL114_rn	exon	57976108	57976178	0.878252810556473	+	.	gene_id "ENSRNOG00000024535"; transcript_id "ENSRNOG00000024535_tx_8"; exon_id "10_57976108_57976178_+"; exonnum "17"; txlen "11263";
10	ensembl	exon	57977235	57977349	0	+	.	gene_id "ENSRNOG00000024535"; gene_version "8"; transcript_id "ENSRNOT00000036278"; transcript_version "8"; exon_number "18"; gene_name "Zzef1"; gene_source "ensembl"; gene_biotype "protein_coding"; transcript_name "Zzef1-201"; transcript_source "ensembl"; transcript_biotype "protein_coding"; exon_id "ENSRNOE00000338637"; exon_version "1"; tag "Ensembl_canonical";
10	ensembl	CDS	57977235	57977349	0	+	1	gene_id "ENSRNOG00000024535"; gene_version "8"; transcript_id "ENSRNOT00000036278"; transcript_version "8"; exon_number "18"; gene_name "Zzef1"; gene_source "ensembl"; gene_biotype "protein_coding"; transcript_name "Zzef1-201"; transcript_source "ensembl"; transcript_biotype "protein_coding"; protein_id "ENSRNOP00000031588"; protein_version "5"; tag "Ensembl_canonical";
10	ENSEMBL114_rn	exon	57977235	57977349	0.486064026480176	+	.	gene_id "ENSRNOG00000024535"; transcript_id "ENSRNOG00000024535_tx_10"; exon_id "10_57977235_57977349_+"; exonnum "17"; txlen "11052";
10	ENSEMBL114_rn	exon	57977235	57977349	0.129885321713603	+	.	gene_id "ENSRNOG00000024535"; transcript_id "ENSRNOG00000024535_tx_11"; exon_id "10_57977235_57977349_+"; exonnum "19"; txlen "11579";
10	ENSEMBL114_rn	exon	57977235	57977349	40.066891918624	+	.	gene_id "ENSRNOG00000024535"; transcript_id "ENSRNOG00000024535_tx_2"; exon_id "10_57977235_57977349_+"; exonnum "18"; txlen "11429";
10	ENSEMBL114_rn	exon	57977235	57977349	1.09424157332145	+	.	gene_id "ENSRNOG00000024535"; transcript_id "ENSRNOG00000024535_tx_6"; exon_id "10_57977235_57977349_+"; exonnum "17"; txlen "11218";
10	ENSEMBL114_rn	exon	57977235	57977349	0.878252810556473	+	.	gene_id "ENSRNOG00000024535"; transcript_id "ENSRNOG00000024535_tx_8"; exon_id "10_57977235_57977349_+"; exonnum "18"; txlen "11263";
10	ensembl	exon	57981670	57981829	0	+	.	gene_id "ENSRNOG00000024535"; gene_version "8"; transcript_id "ENSRNOT00000036278"; transcript_version "8"; exon_number "19"; gene_name "Zzef1"; gene_source "ensembl"; gene_biotype "protein_coding"; transcript_name "Zzef1-201"; transcript_source "ensembl"; transcript_biotype "protein_coding"; exon_id "ENSRNOE00000334867"; exon_version "1"; tag "Ensembl_canonical";
10	ensembl	CDS	57981670	57981829	0	+	0	gene_id "ENSRNOG00000024535"; gene_version "8"; transcript_id "ENSRNOT00000036278"; transcript_version "8"; exon_number "19"; gene_name "Zzef1"; gene_source "ensembl"; gene_biotype "protein_coding"; transcript_name "Zzef1-201"; transcript_source "ensembl"; transcript_biotype "protein_coding"; protein_id "ENSRNOP00000031588"; protein_version "5"; tag "Ensembl_canonical";
10	ENSEMBL114_rn	exon	57981670	57981829	0.486064026480176	+	.	gene_id "ENSRNOG00000024535"; transcript_id "ENSRNOG00000024535_tx_10"; exon_id "10_57981670_57981829_+"; exonnum "18"; txlen "11052";
10	ENSEMBL114_rn	exon	57981670	57981829	0.129885321713603	+	.	gene_id "ENSRNOG00000024535"; transcript_id "ENSRNOG00000024535_tx_11"; exon_id "10_57981670_57981829_+"; exonnum "20"; txlen "11579";
10	ENSEMBL114_rn	exon	57981670	57981829	40.066891918624	+	.	gene_id "ENSRNOG00000024535"; transcript_id "ENSRNOG00000024535_tx_2"; exon_id "10_57981670_57981829_+"; exonnum "19"; txlen "11429";
10	ENSEMBL114_rn	exon	57981670	57981829	1.09424157332145	+	.	gene_id "ENSRNOG00000024535"; transcript_id "ENSRNOG00000024535_tx_6"; exon_id "10_57981670_57981829_+"; exonnum "18"; txlen "11218";
10	ENSEMBL114_rn	exon	57981670	57981829	0.878252810556473	+	.	gene_id "ENSRNOG00000024535"; transcript_id "ENSRNOG00000024535_tx_8"; exon_id "10_57981670_57981829_+"; exonnum "19"; txlen "11263";
10	ensembl	exon	57982541	57982662	0	+	.	gene_id "ENSRNOG00000024535"; gene_version "8"; transcript_id "ENSRNOT00000036278"; transcript_version "8"; exon_number "20"; gene_name "Zzef1"; gene_source "ensembl"; gene_biotype "protein_coding"; transcript_name "Zzef1-201"; transcript_source "ensembl"; transcript_biotype "protein_coding"; exon_id "ENSRNOE00000337325"; exon_version "1"; tag "Ensembl_canonical";
10	ensembl	CDS	57982541	57982662	0	+	2	gene_id "ENSRNOG00000024535"; gene_version "8"; transcript_id "ENSRNOT00000036278"; transcript_version "8"; exon_number "20"; gene_name "Zzef1"; gene_source "ensembl"; gene_biotype "protein_coding"; transcript_name "Zzef1-201"; transcript_source "ensembl"; transcript_biotype "protein_coding"; protein_id "ENSRNOP00000031588"; protein_version "5"; tag "Ensembl_canonical";
10	ENSEMBL114_rn	exon	57982541	57982662	0.486064026480176	+	.	gene_id "ENSRNOG00000024535"; transcript_id "ENSRNOG00000024535_tx_10"; exon_id "10_57982541_57982662_+"; exonnum "19"; txlen "11052";
10	ENSEMBL114_rn	exon	57982541	57982662	0.129885321713603	+	.	gene_id "ENSRNOG00000024535"; transcript_id "ENSRNOG00000024535_tx_11"; exon_id "10_57982541_57982662_+"; exonnum "21"; txlen "11579";
10	ENSEMBL114_rn	exon	57982541	57982662	40.066891918624	+	.	gene_id "ENSRNOG00000024535"; transcript_id "ENSRNOG00000024535_tx_2"; exon_id "10_57982541_57982662_+"; exonnum "20"; txlen "11429";
10	ENSEMBL114_rn	exon	57982541	57982662	1.09424157332145	+	.	gene_id "ENSRNOG00000024535"; transcript_id "ENSRNOG00000024535_tx_6"; exon_id "10_57982541_57982662_+"; exonnum "19"; txlen "11218";
10	ENSEMBL114_rn	exon	57982541	57982662	0.878252810556473	+	.	gene_id "ENSRNOG00000024535"; transcript_id "ENSRNOG00000024535_tx_8"; exon_id "10_57982541_57982662_+"; exonnum "20"; txlen "11263";
10	ensembl	exon	57982762	57982884	0	+	.	gene_id "ENSRNOG00000024535"; gene_version "8"; transcript_id "ENSRNOT00000036278"; transcript_version "8"; exon_number "21"; gene_name "Zzef1"; gene_source "ensembl"; gene_biotype "protein_coding"; transcript_name "Zzef1-201"; transcript_source "ensembl"; transcript_biotype "protein_coding"; exon_id "ENSRNOE00000308278"; exon_version "2"; tag "Ensembl_canonical";
10	ensembl	CDS	57982762	57982884	0	+	0	gene_id "ENSRNOG00000024535"; gene_version "8"; transcript_id "ENSRNOT00000036278"; transcript_version "8"; exon_number "21"; gene_name "Zzef1"; gene_source "ensembl"; gene_biotype "protein_coding"; transcript_name "Zzef1-201"; transcript_source "ensembl"; transcript_biotype "protein_coding"; protein_id "ENSRNOP00000031588"; protein_version "5"; tag "Ensembl_canonical";
10	ENSEMBL114_rn	exon	57982762	57982884	0.486064026480176	+	.	gene_id "ENSRNOG00000024535"; transcript_id "ENSRNOG00000024535_tx_10"; exon_id "10_57982762_57982884_+"; exonnum "20"; txlen "11052";
10	ENSEMBL114_rn	exon	57982762	57982884	0.129885321713603	+	.	gene_id "ENSRNOG00000024535"; transcript_id "ENSRNOG00000024535_tx_11"; exon_id "10_57982762_57982884_+"; exonnum "22"; txlen "11579";
10	ENSEMBL114_rn	exon	57982762	57982884	40.066891918624	+	.	gene_id "ENSRNOG00000024535"; transcript_id "ENSRNOG00000024535_tx_2"; exon_id "10_57982762_57982884_+"; exonnum "21"; txlen "11429";
10	ENSEMBL114_rn	exon	57982762	57982884	1.09424157332145	+	.	gene_id "ENSRNOG00000024535"; transcript_id "ENSRNOG00000024535_tx_6"; exon_id "10_57982762_57982884_+"; exonnum "20"; txlen "11218";
10	ENSEMBL114_rn	exon	57982762	57982884	0.878252810556473	+	.	gene_id "ENSRNOG00000024535"; transcript_id "ENSRNOG00000024535_tx_8"; exon_id "10_57982762_57982884_+"; exonnum "21"; txlen "11263";
10	ensembl	exon	57983503	57983669	0	+	.	gene_id "ENSRNOG00000024535"; gene_version "8"; transcript_id "ENSRNOT00000036278"; transcript_version "8"; exon_number "22"; gene_name "Zzef1"; gene_source "ensembl"; gene_biotype "protein_coding"; transcript_name "Zzef1-201"; transcript_source "ensembl"; transcript_biotype "protein_coding"; exon_id "ENSRNOE00000381609"; exon_version "1"; tag "Ensembl_canonical";
10	ensembl	CDS	57983503	57983669	0	+	0	gene_id "ENSRNOG00000024535"; gene_version "8"; transcript_id "ENSRNOT00000036278"; transcript_version "8"; exon_number "22"; gene_name "Zzef1"; gene_source "ensembl"; gene_biotype "protein_coding"; transcript_name "Zzef1-201"; transcript_source "ensembl"; transcript_biotype "protein_coding"; protein_id "ENSRNOP00000031588"; protein_version "5"; tag "Ensembl_canonical";
10	ENSEMBL114_rn	exon	57983503	57983669	0.486064026480176	+	.	gene_id "ENSRNOG00000024535"; transcript_id "ENSRNOG00000024535_tx_10"; exon_id "10_57983503_57983669_+"; exonnum "21"; txlen "11052";
10	ENSEMBL114_rn	exon	57983503	57983669	0.129885321713603	+	.	gene_id "ENSRNOG00000024535"; transcript_id "ENSRNOG00000024535_tx_11"; exon_id "10_57983503_57983669_+"; exonnum "23"; txlen "11579";
10	ENSEMBL114_rn	exon	57983503	57983669	40.066891918624	+	.	gene_id "ENSRNOG00000024535"; transcript_id "ENSRNOG00000024535_tx_2"; exon_id "10_57983503_57983669_+"; exonnum "22"; txlen "11429";
10	ENSEMBL114_rn	exon	57983503	57983669	1.09424157332145	+	.	gene_id "ENSRNOG00000024535"; transcript_id "ENSRNOG00000024535_tx_6"; exon_id "10_57983503_57983669_+"; exonnum "21"; txlen "11218";
10	ENSEMBL114_rn	exon	57983503	57983669	0.878252810556473	+	.	gene_id "ENSRNOG00000024535"; transcript_id "ENSRNOG00000024535_tx_8"; exon_id "10_57983503_57983669_+"; exonnum "22"; txlen "11263";
10	ensembl	exon	57983750	57983831	0	+	.	gene_id "ENSRNOG00000024535"; gene_version "8"; transcript_id "ENSRNOT00000036278"; transcript_version "8"; exon_number "23"; gene_name "Zzef1"; gene_source "ensembl"; gene_biotype "protein_coding"; transcript_name "Zzef1-201"; transcript_source "ensembl"; transcript_biotype "protein_coding"; exon_id "ENSRNOE00000381608"; exon_version "1"; tag "Ensembl_canonical";
10	ensembl	CDS	57983750	57983831	0	+	1	gene_id "ENSRNOG00000024535"; gene_version "8"; transcript_id "ENSRNOT00000036278"; transcript_version "8"; exon_number "23"; gene_name "Zzef1"; gene_source "ensembl"; gene_biotype "protein_coding"; transcript_name "Zzef1-201"; transcript_source "ensembl"; transcript_biotype "protein_coding"; protein_id "ENSRNOP00000031588"; protein_version "5"; tag "Ensembl_canonical";
10	ENSEMBL114_rn	exon	57983750	57983831	0.486064026480176	+	.	gene_id "ENSRNOG00000024535"; transcript_id "ENSRNOG00000024535_tx_10"; exon_id "10_57983750_57983831_+"; exonnum "22"; txlen "11052";
10	ENSEMBL114_rn	exon	57983750	57983831	0.129885321713603	+	.	gene_id "ENSRNOG00000024535"; transcript_id "ENSRNOG00000024535_tx_11"; exon_id "10_57983750_57983831_+"; exonnum "24"; txlen "11579";
10	ENSEMBL114_rn	exon	57983750	57983831	40.066891918624	+	.	gene_id "ENSRNOG00000024535"; transcript_id "ENSRNOG00000024535_tx_2"; exon_id "10_57983750_57983831_+"; exonnum "23"; txlen "11429";
10	ENSEMBL114_rn	exon	57983750	57983831	1.09424157332145	+	.	gene_id "ENSRNOG00000024535"; transcript_id "ENSRNOG00000024535_tx_6"; exon_id "10_57983750_57983831_+"; exonnum "22"; txlen "11218";
10	ENSEMBL114_rn	exon	57983750	57983831	0.878252810556473	+	.	gene_id "ENSRNOG00000024535"; transcript_id "ENSRNOG00000024535_tx_8"; exon_id "10_57983750_57983831_+"; exonnum "23"; txlen "11263";
10	ensembl	exon	57984228	57984429	0	+	.	gene_id "ENSRNOG00000024535"; gene_version "8"; transcript_id "ENSRNOT00000036278"; transcript_version "8"; exon_number "24"; gene_name "Zzef1"; gene_source "ensembl"; gene_biotype "protein_coding"; transcript_name "Zzef1-201"; transcript_source "ensembl"; transcript_biotype "protein_coding"; exon_id "ENSRNOE00000381607"; exon_version "1"; tag "Ensembl_canonical";
10	ensembl	CDS	57984228	57984429	0	+	0	gene_id "ENSRNOG00000024535"; gene_version "8"; transcript_id "ENSRNOT00000036278"; transcript_version "8"; exon_number "24"; gene_name "Zzef1"; gene_source "ensembl"; gene_biotype "protein_coding"; transcript_name "Zzef1-201"; transcript_source "ensembl"; transcript_biotype "protein_coding"; protein_id "ENSRNOP00000031588"; protein_version "5"; tag "Ensembl_canonical";
10	ENSEMBL114_rn	exon	57984228	57984429	0.486064026480176	+	.	gene_id "ENSRNOG00000024535"; transcript_id "ENSRNOG00000024535_tx_10"; exon_id "10_57984228_57984429_+"; exonnum "23"; txlen "11052";
10	ENSEMBL114_rn	exon	57984228	57984429	0.129885321713603	+	.	gene_id "ENSRNOG00000024535"; transcript_id "ENSRNOG00000024535_tx_11"; exon_id "10_57984228_57984429_+"; exonnum "25"; txlen "11579";
10	ENSEMBL114_rn	exon	57984228	57984429	40.066891918624	+	.	gene_id "ENSRNOG00000024535"; transcript_id "ENSRNOG00000024535_tx_2"; exon_id "10_57984228_57984429_+"; exonnum "24"; txlen "11429";
10	ENSEMBL114_rn	exon	57984228	57984429	1.09424157332145	+	.	gene_id "ENSRNOG00000024535"; transcript_id "ENSRNOG00000024535_tx_6"; exon_id "10_57984228_57984429_+"; exonnum "23"; txlen "11218";
10	ENSEMBL114_rn	exon	57984228	57984429	0.878252810556473	+	.	gene_id "ENSRNOG00000024535"; transcript_id "ENSRNOG00000024535_tx_8"; exon_id "10_57984228_57984429_+"; exonnum "24"; txlen "11263";
10	ensembl	exon	57985493	57985641	0	+	.	gene_id "ENSRNOG00000024535"; gene_version "8"; transcript_id "ENSRNOT00000036278"; transcript_version "8"; exon_number "25"; gene_name "Zzef1"; gene_source "ensembl"; gene_biotype "protein_coding"; transcript_name "Zzef1-201"; transcript_source "ensembl"; transcript_biotype "protein_coding"; exon_id "ENSRNOE00000381606"; exon_version "1"; tag "Ensembl_canonical";
10	ensembl	CDS	57985493	57985641	0	+	2	gene_id "ENSRNOG00000024535"; gene_version "8"; transcript_id "ENSRNOT00000036278"; transcript_version "8"; exon_number "25"; gene_name "Zzef1"; gene_source "ensembl"; gene_biotype "protein_coding"; transcript_name "Zzef1-201"; transcript_source "ensembl"; transcript_biotype "protein_coding"; protein_id "ENSRNOP00000031588"; protein_version "5"; tag "Ensembl_canonical";
10	ENSEMBL114_rn	exon	57985493	57985641	0.486064026480176	+	.	gene_id "ENSRNOG00000024535"; transcript_id "ENSRNOG00000024535_tx_10"; exon_id "10_57985493_57985641_+"; exonnum "24"; txlen "11052";
10	ENSEMBL114_rn	exon	57985493	57985641	0.129885321713603	+	.	gene_id "ENSRNOG00000024535"; transcript_id "ENSRNOG00000024535_tx_11"; exon_id "10_57985493_57985641_+"; exonnum "26"; txlen "11579";
10	ENSEMBL114_rn	exon	57985493	57985641	40.066891918624	+	.	gene_id "ENSRNOG00000024535"; transcript_id "ENSRNOG00000024535_tx_2"; exon_id "10_57985493_57985641_+"; exonnum "25"; txlen "11429";
10	ENSEMBL114_rn	exon	57985493	57985641	1.09424157332145	+	.	gene_id "ENSRNOG00000024535"; transcript_id "ENSRNOG00000024535_tx_6"; exon_id "10_57985493_57985641_+"; exonnum "24"; txlen "11218";
10	ENSEMBL114_rn	exon	57985493	57985641	0.878252810556473	+	.	gene_id "ENSRNOG00000024535"; transcript_id "ENSRNOG00000024535_tx_8"; exon_id "10_57985493_57985641_+"; exonnum "25"; txlen "11263";
10	sraer114_mid	exon	57986718	57986826	0.486064026480176	+	.	gene_id "ENSRNOG00000024535"; transcript_id "ENSRNOG00000024535_tx_10"; exon_id "10_57986718_57986826_+"; exonnum "25"; txlen "11052";
10	sraer114_mid	exon	57986718	57986826	0.129885321713603	+	.	gene_id "ENSRNOG00000024535"; transcript_id "ENSRNOG00000024535_tx_11"; exon_id "10_57986718_57986826_+"; exonnum "27"; txlen "11579";
10	sraer114_mid	exon	57986718	57986826	40.066891918624	+	.	gene_id "ENSRNOG00000024535"; transcript_id "ENSRNOG00000024535_tx_2"; exon_id "10_57986718_57986826_+"; exonnum "26"; txlen "11429";
10	sraer114_mid	exon	57986718	57986826	1.09424157332145	+	.	gene_id "ENSRNOG00000024535"; transcript_id "ENSRNOG00000024535_tx_6"; exon_id "10_57986718_57986826_+"; exonnum "25"; txlen "11218";
10	sraer114_mid	exon	57986718	57986826	0.878252810556473	+	.	gene_id "ENSRNOG00000024535"; transcript_id "ENSRNOG00000024535_tx_8"; exon_id "10_57986718_57986826_+"; exonnum "26"; txlen "11263";
10	ensembl	exon	57987222	57987462	0	+	.	gene_id "ENSRNOG00000024535"; gene_version "8"; transcript_id "ENSRNOT00000036278"; transcript_version "8"; exon_number "26"; gene_name "Zzef1"; gene_source "ensembl"; gene_biotype "protein_coding"; transcript_name "Zzef1-201"; transcript_source "ensembl"; transcript_biotype "protein_coding"; exon_id "ENSRNOE00000381605"; exon_version "1"; tag "Ensembl_canonical";
10	ensembl	CDS	57987222	57987462	0	+	0	gene_id "ENSRNOG00000024535"; gene_version "8"; transcript_id "ENSRNOT00000036278"; transcript_version "8"; exon_number "26"; gene_name "Zzef1"; gene_source "ensembl"; gene_biotype "protein_coding"; transcript_name "Zzef1-201"; transcript_source "ensembl"; transcript_biotype "protein_coding"; protein_id "ENSRNOP00000031588"; protein_version "5"; tag "Ensembl_canonical";
10	ENSEMBL114_rn	exon	57987222	57987462	0.486064026480176	+	.	gene_id "ENSRNOG00000024535"; transcript_id "ENSRNOG00000024535_tx_10"; exon_id "10_57987222_57987462_+"; exonnum "26"; txlen "11052";
10	ENSEMBL114_rn	exon	57987222	57987462	0.129885321713603	+	.	gene_id "ENSRNOG00000024535"; transcript_id "ENSRNOG00000024535_tx_11"; exon_id "10_57987222_57987462_+"; exonnum "28"; txlen "11579";
10	ENSEMBL114_rn	exon	57987222	57987462	40.066891918624	+	.	gene_id "ENSRNOG00000024535"; transcript_id "ENSRNOG00000024535_tx_2"; exon_id "10_57987222_57987462_+"; exonnum "27"; txlen "11429";
10	ENSEMBL114_rn	exon	57987222	57987462	1.09424157332145	+	.	gene_id "ENSRNOG00000024535"; transcript_id "ENSRNOG00000024535_tx_6"; exon_id "10_57987222_57987462_+"; exonnum "26"; txlen "11218";
10	ENSEMBL114_rn	exon	57987222	57987462	0.878252810556473	+	.	gene_id "ENSRNOG00000024535"; transcript_id "ENSRNOG00000024535_tx_8"; exon_id "10_57987222_57987462_+"; exonnum "27"; txlen "11263";
10	ensembl	exon	57989891	57989970	0	+	.	gene_id "ENSRNOG00000024535"; gene_version "8"; transcript_id "ENSRNOT00000036278"; transcript_version "8"; exon_number "27"; gene_name "Zzef1"; gene_source "ensembl"; gene_biotype "protein_coding"; transcript_name "Zzef1-201"; transcript_source "ensembl"; transcript_biotype "protein_coding"; exon_id "ENSRNOE00000381603"; exon_version "1"; tag "Ensembl_canonical";
10	ensembl	CDS	57989891	57989970	0	+	2	gene_id "ENSRNOG00000024535"; gene_version "8"; transcript_id "ENSRNOT00000036278"; transcript_version "8"; exon_number "27"; gene_name "Zzef1"; gene_source "ensembl"; gene_biotype "protein_coding"; transcript_name "Zzef1-201"; transcript_source "ensembl"; transcript_biotype "protein_coding"; protein_id "ENSRNOP00000031588"; protein_version "5"; tag "Ensembl_canonical";
10	ENSEMBL114_rn	exon	57989891	57989970	0.486064026480176	+	.	gene_id "ENSRNOG00000024535"; transcript_id "ENSRNOG00000024535_tx_10"; exon_id "10_57989891_57989970_+"; exonnum "27"; txlen "11052";
10	ENSEMBL114_rn	exon	57989891	57989970	0.129885321713603	+	.	gene_id "ENSRNOG00000024535"; transcript_id "ENSRNOG00000024535_tx_11"; exon_id "10_57989891_57989970_+"; exonnum "29"; txlen "11579";
10	ENSEMBL114_rn	exon	57989891	57989970	40.066891918624	+	.	gene_id "ENSRNOG00000024535"; transcript_id "ENSRNOG00000024535_tx_2"; exon_id "10_57989891_57989970_+"; exonnum "28"; txlen "11429";
10	ENSEMBL114_rn	exon	57989891	57989970	1.09424157332145	+	.	gene_id "ENSRNOG00000024535"; transcript_id "ENSRNOG00000024535_tx_6"; exon_id "10_57989891_57989970_+"; exonnum "27"; txlen "11218";
10	ENSEMBL114_rn	exon	57989891	57989970	0.878252810556473	+	.	gene_id "ENSRNOG00000024535"; transcript_id "ENSRNOG00000024535_tx_8"; exon_id "10_57989891_57989970_+"; exonnum "28"; txlen "11263";
10	ensembl	exon	57991220	57991313	0	+	.	gene_id "ENSRNOG00000024535"; gene_version "8"; transcript_id "ENSRNOT00000036278"; transcript_version "8"; exon_number "28"; gene_name "Zzef1"; gene_source "ensembl"; gene_biotype "protein_coding"; transcript_name "Zzef1-201"; transcript_source "ensembl"; transcript_biotype "protein_coding"; exon_id "ENSRNOE00000381602"; exon_version "1"; tag "Ensembl_canonical";
10	ensembl	CDS	57991220	57991313	0	+	0	gene_id "ENSRNOG00000024535"; gene_version "8"; transcript_id "ENSRNOT00000036278"; transcript_version "8"; exon_number "28"; gene_name "Zzef1"; gene_source "ensembl"; gene_biotype "protein_coding"; transcript_name "Zzef1-201"; transcript_source "ensembl"; transcript_biotype "protein_coding"; protein_id "ENSRNOP00000031588"; protein_version "5"; tag "Ensembl_canonical";
10	ENSEMBL114_rn	exon	57991220	57991313	0.486064026480176	+	.	gene_id "ENSRNOG00000024535"; transcript_id "ENSRNOG00000024535_tx_10"; exon_id "10_57991220_57991313_+"; exonnum "28"; txlen "11052";
10	ENSEMBL114_rn	exon	57991220	57991313	0.129885321713603	+	.	gene_id "ENSRNOG00000024535"; transcript_id "ENSRNOG00000024535_tx_11"; exon_id "10_57991220_57991313_+"; exonnum "30"; txlen "11579";
10	ENSEMBL114_rn	exon	57991220	57991313	40.066891918624	+	.	gene_id "ENSRNOG00000024535"; transcript_id "ENSRNOG00000024535_tx_2"; exon_id "10_57991220_57991313_+"; exonnum "29"; txlen "11429";
10	ENSEMBL114_rn	exon	57991220	57991313	1.09424157332145	+	.	gene_id "ENSRNOG00000024535"; transcript_id "ENSRNOG00000024535_tx_6"; exon_id "10_57991220_57991313_+"; exonnum "28"; txlen "11218";
10	ENSEMBL114_rn	exon	57991220	57991313	0.878252810556473	+	.	gene_id "ENSRNOG00000024535"; transcript_id "ENSRNOG00000024535_tx_8"; exon_id "10_57991220_57991313_+"; exonnum "29"; txlen "11263";
10	ensembl	exon	57992236	57992698	0	+	.	gene_id "ENSRNOG00000024535"; gene_version "8"; transcript_id "ENSRNOT00000036278"; transcript_version "8"; exon_number "29"; gene_name "Zzef1"; gene_source "ensembl"; gene_biotype "protein_coding"; transcript_name "Zzef1-201"; transcript_source "ensembl"; transcript_biotype "protein_coding"; exon_id "ENSRNOE00000381601"; exon_version "1"; tag "Ensembl_canonical";
10	ensembl	CDS	57992236	57992698	0	+	2	gene_id "ENSRNOG00000024535"; gene_version "8"; transcript_id "ENSRNOT00000036278"; transcript_version "8"; exon_number "29"; gene_name "Zzef1"; gene_source "ensembl"; gene_biotype "protein_coding"; transcript_name "Zzef1-201"; transcript_source "ensembl"; transcript_biotype "protein_coding"; protein_id "ENSRNOP00000031588"; protein_version "5"; tag "Ensembl_canonical";
10	ENSEMBL114_rn	exon	57992236	57992698	0.486064026480176	+	.	gene_id "ENSRNOG00000024535"; transcript_id "ENSRNOG00000024535_tx_10"; exon_id "10_57992236_57992698_+"; exonnum "29"; txlen "11052";
10	ENSEMBL114_rn	exon	57992236	57992698	0.129885321713603	+	.	gene_id "ENSRNOG00000024535"; transcript_id "ENSRNOG00000024535_tx_11"; exon_id "10_57992236_57992698_+"; exonnum "31"; txlen "11579";
10	ENSEMBL114_rn	exon	57992236	57992698	40.066891918624	+	.	gene_id "ENSRNOG00000024535"; transcript_id "ENSRNOG00000024535_tx_2"; exon_id "10_57992236_57992698_+"; exonnum "30"; txlen "11429";
10	ENSEMBL114_rn	exon	57992236	57992698	1.09424157332145	+	.	gene_id "ENSRNOG00000024535"; transcript_id "ENSRNOG00000024535_tx_6"; exon_id "10_57992236_57992698_+"; exonnum "29"; txlen "11218";
10	ENSEMBL114_rn	exon	57992236	57992698	0.878252810556473	+	.	gene_id "ENSRNOG00000024535"; transcript_id "ENSRNOG00000024535_tx_8"; exon_id "10_57992236_57992698_+"; exonnum "30"; txlen "11263";
10	ensembl	exon	57993802	57993966	0	+	.	gene_id "ENSRNOG00000024535"; gene_version "8"; transcript_id "ENSRNOT00000036278"; transcript_version "8"; exon_number "30"; gene_name "Zzef1"; gene_source "ensembl"; gene_biotype "protein_coding"; transcript_name "Zzef1-201"; transcript_source "ensembl"; transcript_biotype "protein_coding"; exon_id "ENSRNOE00000381600"; exon_version "1"; tag "Ensembl_canonical";
10	ensembl	CDS	57993802	57993966	0	+	1	gene_id "ENSRNOG00000024535"; gene_version "8"; transcript_id "ENSRNOT00000036278"; transcript_version "8"; exon_number "30"; gene_name "Zzef1"; gene_source "ensembl"; gene_biotype "protein_coding"; transcript_name "Zzef1-201"; transcript_source "ensembl"; transcript_biotype "protein_coding"; protein_id "ENSRNOP00000031588"; protein_version "5"; tag "Ensembl_canonical";
10	ENSEMBL114_rn	exon	57993802	57993966	0.486064026480176	+	.	gene_id "ENSRNOG00000024535"; transcript_id "ENSRNOG00000024535_tx_10"; exon_id "10_57993802_57993966_+"; exonnum "30"; txlen "11052";
10	ENSEMBL114_rn	exon	57993802	57993966	0.129885321713603	+	.	gene_id "ENSRNOG00000024535"; transcript_id "ENSRNOG00000024535_tx_11"; exon_id "10_57993802_57993966_+"; exonnum "32"; txlen "11579";
10	ENSEMBL114_rn	exon	57993802	57993966	40.066891918624	+	.	gene_id "ENSRNOG00000024535"; transcript_id "ENSRNOG00000024535_tx_2"; exon_id "10_57993802_57993966_+"; exonnum "31"; txlen "11429";
10	ENSEMBL114_rn	exon	57993802	57993966	1.09424157332145	+	.	gene_id "ENSRNOG00000024535"; transcript_id "ENSRNOG00000024535_tx_6"; exon_id "10_57993802_57993966_+"; exonnum "30"; txlen "11218";
10	ENSEMBL114_rn	exon	57993802	57993966	0.878252810556473	+	.	gene_id "ENSRNOG00000024535"; transcript_id "ENSRNOG00000024535_tx_8"; exon_id "10_57993802_57993966_+"; exonnum "31"; txlen "11263";
10	ensembl	exon	57997205	57997324	0	+	.	gene_id "ENSRNOG00000024535"; gene_version "8"; transcript_id "ENSRNOT00000036278"; transcript_version "8"; exon_number "31"; gene_name "Zzef1"; gene_source "ensembl"; gene_biotype "protein_coding"; transcript_name "Zzef1-201"; transcript_source "ensembl"; transcript_biotype "protein_coding"; exon_id "ENSRNOE00000381599"; exon_version "1"; tag "Ensembl_canonical";
10	ensembl	CDS	57997205	57997324	0	+	1	gene_id "ENSRNOG00000024535"; gene_version "8"; transcript_id "ENSRNOT00000036278"; transcript_version "8"; exon_number "31"; gene_name "Zzef1"; gene_source "ensembl"; gene_biotype "protein_coding"; transcript_name "Zzef1-201"; transcript_source "ensembl"; transcript_biotype "protein_coding"; protein_id "ENSRNOP00000031588"; protein_version "5"; tag "Ensembl_canonical";
10	ENSEMBL114_rn	exon	57997205	57997324	0.486064026480176	+	.	gene_id "ENSRNOG00000024535"; transcript_id "ENSRNOG00000024535_tx_10"; exon_id "10_57997205_57997324_+"; exonnum "31"; txlen "11052";
10	ENSEMBL114_rn	exon	57997205	57997324	0.129885321713603	+	.	gene_id "ENSRNOG00000024535"; transcript_id "ENSRNOG00000024535_tx_11"; exon_id "10_57997205_57997324_+"; exonnum "33"; txlen "11579";
10	ENSEMBL114_rn	exon	57997205	57997324	40.066891918624	+	.	gene_id "ENSRNOG00000024535"; transcript_id "ENSRNOG00000024535_tx_2"; exon_id "10_57997205_57997324_+"; exonnum "32"; txlen "11429";
10	ENSEMBL114_rn	exon	57997205	57997324	1.09424157332145	+	.	gene_id "ENSRNOG00000024535"; transcript_id "ENSRNOG00000024535_tx_6"; exon_id "10_57997205_57997324_+"; exonnum "31"; txlen "11218";
10	ENSEMBL114_rn	exon	57997205	57997324	0.878252810556473	+	.	gene_id "ENSRNOG00000024535"; transcript_id "ENSRNOG00000024535_tx_8"; exon_id "10_57997205_57997324_+"; exonnum "32"; txlen "11263";
10	ensembl	exon	57997828	57997989	0	+	.	gene_id "ENSRNOG00000024535"; gene_version "8"; transcript_id "ENSRNOT00000036278"; transcript_version "8"; exon_number "32"; gene_name "Zzef1"; gene_source "ensembl"; gene_biotype "protein_coding"; transcript_name "Zzef1-201"; transcript_source "ensembl"; transcript_biotype "protein_coding"; exon_id "ENSRNOE00000222868"; exon_version "2"; tag "Ensembl_canonical";
10	ensembl	CDS	57997828	57997989	0	+	1	gene_id "ENSRNOG00000024535"; gene_version "8"; transcript_id "ENSRNOT00000036278"; transcript_version "8"; exon_number "32"; gene_name "Zzef1"; gene_source "ensembl"; gene_biotype "protein_coding"; transcript_name "Zzef1-201"; transcript_source "ensembl"; transcript_biotype "protein_coding"; protein_id "ENSRNOP00000031588"; protein_version "5"; tag "Ensembl_canonical";
10	ENSEMBL114_rn	exon	57997828	57997989	0.486064026480176	+	.	gene_id "ENSRNOG00000024535"; transcript_id "ENSRNOG00000024535_tx_10"; exon_id "10_57997828_57997989_+"; exonnum "32"; txlen "11052";
10	ENSEMBL114_rn	exon	57997828	57997989	0.129885321713603	+	.	gene_id "ENSRNOG00000024535"; transcript_id "ENSRNOG00000024535_tx_11"; exon_id "10_57997828_57997989_+"; exonnum "34"; txlen "11579";
10	ENSEMBL114_rn	exon	57997828	57997989	40.066891918624	+	.	gene_id "ENSRNOG00000024535"; transcript_id "ENSRNOG00000024535_tx_2"; exon_id "10_57997828_57997989_+"; exonnum "33"; txlen "11429";
10	ENSEMBL114_rn	exon	57997828	57997989	1.09424157332145	+	.	gene_id "ENSRNOG00000024535"; transcript_id "ENSRNOG00000024535_tx_6"; exon_id "10_57997828_57997989_+"; exonnum "32"; txlen "11218";
10	ENSEMBL114_rn	exon	57997828	57997989	0.878252810556473	+	.	gene_id "ENSRNOG00000024535"; transcript_id "ENSRNOG00000024535_tx_8"; exon_id "10_57997828_57997989_+"; exonnum "33"; txlen "11263";
10	ensembl	gene	57998382	57998545	0	+	.	gene_id "ENSRNOG00000055502"; gene_version "3"; gene_name "LOC120095418"; gene_source "ensembl"; gene_biotype "snRNA";
10	ensembl	transcript	57998382	57998545	0	+	.	gene_id "ENSRNOG00000055502"; gene_version "3"; transcript_id "ENSRNOT00000077600"; transcript_version "3"; gene_name "LOC120095418"; gene_source "ensembl"; gene_biotype "snRNA"; transcript_name "LOC120095418-201"; transcript_source "ensembl"; transcript_biotype "snRNA"; tag "Ensembl_canonical";
10	ensembl	exon	57998382	57998545	0	+	.	gene_id "ENSRNOG00000055502"; gene_version "3"; transcript_id "ENSRNOT00000077600"; transcript_version "3"; exon_number "1"; gene_name "LOC120095418"; gene_source "ensembl"; gene_biotype "snRNA"; transcript_name "LOC120095418-201"; transcript_source "ensembl"; transcript_biotype "snRNA"; exon_id "ENSRNOE00000519460"; exon_version "1"; tag "Ensembl_canonical";
10	ensembl	exon	58001063	58001192	0	+	.	gene_id "ENSRNOG00000024535"; gene_version "8"; transcript_id "ENSRNOT00000036278"; transcript_version "8"; exon_number "33"; gene_name "Zzef1"; gene_source "ensembl"; gene_biotype "protein_coding"; transcript_name "Zzef1-201"; transcript_source "ensembl"; transcript_biotype "protein_coding"; exon_id "ENSRNOE00000222855"; exon_version "1"; tag "Ensembl_canonical";
10	ensembl	CDS	58001063	58001192	0	+	1	gene_id "ENSRNOG00000024535"; gene_version "8"; transcript_id "ENSRNOT00000036278"; transcript_version "8"; exon_number "33"; gene_name "Zzef1"; gene_source "ensembl"; gene_biotype "protein_coding"; transcript_name "Zzef1-201"; transcript_source "ensembl"; transcript_biotype "protein_coding"; protein_id "ENSRNOP00000031588"; protein_version "5"; tag "Ensembl_canonical";
10	ENSEMBL114_rn	exon	58001063	58001192	0.486064026480176	+	.	gene_id "ENSRNOG00000024535"; transcript_id "ENSRNOG00000024535_tx_10"; exon_id "10_58001063_58001192_+"; exonnum "33"; txlen "11052";
10	ENSEMBL114_rn	exon	58001063	58001192	0.129885321713603	+	.	gene_id "ENSRNOG00000024535"; transcript_id "ENSRNOG00000024535_tx_11"; exon_id "10_58001063_58001192_+"; exonnum "35"; txlen "11579";
10	ENSEMBL114_rn	exon	58001063	58001192	40.066891918624	+	.	gene_id "ENSRNOG00000024535"; transcript_id "ENSRNOG00000024535_tx_2"; exon_id "10_58001063_58001192_+"; exonnum "34"; txlen "11429";
10	ENSEMBL114_rn	exon	58001063	58001192	1.09424157332145	+	.	gene_id "ENSRNOG00000024535"; transcript_id "ENSRNOG00000024535_tx_6"; exon_id "10_58001063_58001192_+"; exonnum "33"; txlen "11218";
10	ENSEMBL114_rn	exon	58001063	58001192	0.878252810556473	+	.	gene_id "ENSRNOG00000024535"; transcript_id "ENSRNOG00000024535_tx_8"; exon_id "10_58001063_58001192_+"; exonnum "34"; txlen "11263";
10	ensembl	exon	58003322	58003460	0	+	.	gene_id "ENSRNOG00000024535"; gene_version "8"; transcript_id "ENSRNOT00000036278"; transcript_version "8"; exon_number "34"; gene_name "Zzef1"; gene_source "ensembl"; gene_biotype "protein_coding"; transcript_name "Zzef1-201"; transcript_source "ensembl"; transcript_biotype "protein_coding"; exon_id "ENSRNOE00000222848"; exon_version "1"; tag "Ensembl_canonical";
10	ensembl	CDS	58003322	58003460	0	+	0	gene_id "ENSRNOG00000024535"; gene_version "8"; transcript_id "ENSRNOT00000036278"; transcript_version "8"; exon_number "34"; gene_name "Zzef1"; gene_source "ensembl"; gene_biotype "protein_coding"; transcript_name "Zzef1-201"; transcript_source "ensembl"; transcript_biotype "protein_coding"; protein_id "ENSRNOP00000031588"; protein_version "5"; tag "Ensembl_canonical";
10	ENSEMBL114_rn	exon	58003322	58003460	0.486064026480176	+	.	gene_id "ENSRNOG00000024535"; transcript_id "ENSRNOG00000024535_tx_10"; exon_id "10_58003322_58003460_+"; exonnum "34"; txlen "11052";
10	ENSEMBL114_rn	exon	58003322	58003460	0.129885321713603	+	.	gene_id "ENSRNOG00000024535"; transcript_id "ENSRNOG00000024535_tx_11"; exon_id "10_58003322_58003460_+"; exonnum "36"; txlen "11579";
10	ENSEMBL114_rn	exon	58003322	58003460	40.066891918624	+	.	gene_id "ENSRNOG00000024535"; transcript_id "ENSRNOG00000024535_tx_2"; exon_id "10_58003322_58003460_+"; exonnum "35"; txlen "11429";
10	ENSEMBL114_rn	exon	58003322	58003460	1.09424157332145	+	.	gene_id "ENSRNOG00000024535"; transcript_id "ENSRNOG00000024535_tx_6"; exon_id "10_58003322_58003460_+"; exonnum "34"; txlen "11218";
10	ENSEMBL114_rn	exon	58003322	58003460	0.878252810556473	+	.	gene_id "ENSRNOG00000024535"; transcript_id "ENSRNOG00000024535_tx_8"; exon_id "10_58003322_58003460_+"; exonnum "35"; txlen "11263";
10	ensembl	exon	58004855	58005020	0	+	.	gene_id "ENSRNOG00000024535"; gene_version "8"; transcript_id "ENSRNOT00000036278"; transcript_version "8"; exon_number "35"; gene_name "Zzef1"; gene_source "ensembl"; gene_biotype "protein_coding"; transcript_name "Zzef1-201"; transcript_source "ensembl"; transcript_biotype "protein_coding"; exon_id "ENSRNOE00000222841"; exon_version "1"; tag "Ensembl_canonical";
10	ensembl	CDS	58004855	58005020	0	+	2	gene_id "ENSRNOG00000024535"; gene_version "8"; transcript_id "ENSRNOT00000036278"; transcript_version "8"; exon_number "35"; gene_name "Zzef1"; gene_source "ensembl"; gene_biotype "protein_coding"; transcript_name "Zzef1-201"; transcript_source "ensembl"; transcript_biotype "protein_coding"; protein_id "ENSRNOP00000031588"; protein_version "5"; tag "Ensembl_canonical";
10	ENSEMBL114_rn	exon	58004855	58005020	0.129885321713603	+	.	gene_id "ENSRNOG00000024535"; transcript_id "ENSRNOG00000024535_tx_11"; exon_id "10_58004855_58005020_+"; exonnum "37"; txlen "11579";
10	ENSEMBL114_rn	exon	58004855	58005020	40.066891918624	+	.	gene_id "ENSRNOG00000024535"; transcript_id "ENSRNOG00000024535_tx_2"; exon_id "10_58004855_58005020_+"; exonnum "36"; txlen "11429";
10	ENSEMBL114_rn	exon	58004855	58005020	1.09424157332145	+	.	gene_id "ENSRNOG00000024535"; transcript_id "ENSRNOG00000024535_tx_6"; exon_id "10_58004855_58005020_+"; exonnum "35"; txlen "11218";
10	ensembl	exon	58005751	58006013	0	+	.	gene_id "ENSRNOG00000024535"; gene_version "8"; transcript_id "ENSRNOT00000036278"; transcript_version "8"; exon_number "36"; gene_name "Zzef1"; gene_source "ensembl"; gene_biotype "protein_coding"; transcript_name "Zzef1-201"; transcript_source "ensembl"; transcript_biotype "protein_coding"; exon_id "ENSRNOE00000222835"; exon_version "1"; tag "Ensembl_canonical";
10	ensembl	CDS	58005751	58006013	0	+	1	gene_id "ENSRNOG00000024535"; gene_version "8"; transcript_id "ENSRNOT00000036278"; transcript_version "8"; exon_number "36"; gene_name "Zzef1"; gene_source "ensembl"; gene_biotype "protein_coding"; transcript_name "Zzef1-201"; transcript_source "ensembl"; transcript_biotype "protein_coding"; protein_id "ENSRNOP00000031588"; protein_version "5"; tag "Ensembl_canonical";
10	ENSEMBL114_rn	exon	58005751	58006013	0.486064026480176	+	.	gene_id "ENSRNOG00000024535"; transcript_id "ENSRNOG00000024535_tx_10"; exon_id "10_58005751_58006013_+"; exonnum "35"; txlen "11052";
10	ENSEMBL114_rn	exon	58005751	58006013	0.129885321713603	+	.	gene_id "ENSRNOG00000024535"; transcript_id "ENSRNOG00000024535_tx_11"; exon_id "10_58005751_58006013_+"; exonnum "38"; txlen "11579";
10	ENSEMBL114_rn	exon	58005751	58006013	40.066891918624	+	.	gene_id "ENSRNOG00000024535"; transcript_id "ENSRNOG00000024535_tx_2"; exon_id "10_58005751_58006013_+"; exonnum "37"; txlen "11429";
10	ENSEMBL114_rn	exon	58005751	58006013	1.09424157332145	+	.	gene_id "ENSRNOG00000024535"; transcript_id "ENSRNOG00000024535_tx_6"; exon_id "10_58005751_58006013_+"; exonnum "36"; txlen "11218";
10	ENSEMBL114_rn	exon	58005751	58006013	0.878252810556473	+	.	gene_id "ENSRNOG00000024535"; transcript_id "ENSRNOG00000024535_tx_8"; exon_id "10_58005751_58006013_+"; exonnum "36"; txlen "11263";
10	ensembl	exon	58007082	58007251	0	+	.	gene_id "ENSRNOG00000024535"; gene_version "8"; transcript_id "ENSRNOT00000036278"; transcript_version "8"; exon_number "37"; gene_name "Zzef1"; gene_source "ensembl"; gene_biotype "protein_coding"; transcript_name "Zzef1-201"; transcript_source "ensembl"; transcript_biotype "protein_coding"; exon_id "ENSRNOE00000222829"; exon_version "4"; tag "Ensembl_canonical";
10	ensembl	CDS	58007082	58007251	0	+	2	gene_id "ENSRNOG00000024535"; gene_version "8"; transcript_id "ENSRNOT00000036278"; transcript_version "8"; exon_number "37"; gene_name "Zzef1"; gene_source "ensembl"; gene_biotype "protein_coding"; transcript_name "Zzef1-201"; transcript_source "ensembl"; transcript_biotype "protein_coding"; protein_id "ENSRNOP00000031588"; protein_version "5"; tag "Ensembl_canonical";
10	ENSEMBL114_rn	exon	58007082	58007251	0.486064026480176	+	.	gene_id "ENSRNOG00000024535"; transcript_id "ENSRNOG00000024535_tx_10"; exon_id "10_58007082_58007251_+"; exonnum "36"; txlen "11052";
10	ENSEMBL114_rn	exon	58007082	58007251	0.129885321713603	+	.	gene_id "ENSRNOG00000024535"; transcript_id "ENSRNOG00000024535_tx_11"; exon_id "10_58007082_58007251_+"; exonnum "39"; txlen "11579";
10	ENSEMBL114_rn	exon	58007082	58007251	40.066891918624	+	.	gene_id "ENSRNOG00000024535"; transcript_id "ENSRNOG00000024535_tx_2"; exon_id "10_58007082_58007251_+"; exonnum "38"; txlen "11429";
10	ENSEMBL114_rn	exon	58007082	58007251	1.09424157332145	+	.	gene_id "ENSRNOG00000024535"; transcript_id "ENSRNOG00000024535_tx_6"; exon_id "10_58007082_58007251_+"; exonnum "37"; txlen "11218";
10	ENSEMBL114_rn	exon	58007082	58007251	0.878252810556473	+	.	gene_id "ENSRNOG00000024535"; transcript_id "ENSRNOG00000024535_tx_8"; exon_id "10_58007082_58007251_+"; exonnum "37"; txlen "11263";
10	ensembl	exon	58009323	58009473	0	+	.	gene_id "ENSRNOG00000024535"; gene_version "8"; transcript_id "ENSRNOT00000036278"; transcript_version "8"; exon_number "38"; gene_name "Zzef1"; gene_source "ensembl"; gene_biotype "protein_coding"; transcript_name "Zzef1-201"; transcript_source "ensembl"; transcript_biotype "protein_coding"; exon_id "ENSRNOE00000222824"; exon_version "1"; tag "Ensembl_canonical";
10	ensembl	CDS	58009323	58009473	0	+	0	gene_id "ENSRNOG00000024535"; gene_version "8"; transcript_id "ENSRNOT00000036278"; transcript_version "8"; exon_number "38"; gene_name "Zzef1"; gene_source "ensembl"; gene_biotype "protein_coding"; transcript_name "Zzef1-201"; transcript_source "ensembl"; transcript_biotype "protein_coding"; protein_id "ENSRNOP00000031588"; protein_version "5"; tag "Ensembl_canonical";
10	ENSEMBL114_rn	exon	58009323	58009473	0.486064026480176	+	.	gene_id "ENSRNOG00000024535"; transcript_id "ENSRNOG00000024535_tx_10"; exon_id "10_58009323_58009473_+"; exonnum "37"; txlen "11052";
10	ENSEMBL114_rn	exon	58009323	58009473	0.129885321713603	+	.	gene_id "ENSRNOG00000024535"; transcript_id "ENSRNOG00000024535_tx_11"; exon_id "10_58009323_58009473_+"; exonnum "40"; txlen "11579";
10	ENSEMBL114_rn	exon	58009323	58009473	40.066891918624	+	.	gene_id "ENSRNOG00000024535"; transcript_id "ENSRNOG00000024535_tx_2"; exon_id "10_58009323_58009473_+"; exonnum "39"; txlen "11429";
10	ENSEMBL114_rn	exon	58009323	58009473	1.09424157332145	+	.	gene_id "ENSRNOG00000024535"; transcript_id "ENSRNOG00000024535_tx_6"; exon_id "10_58009323_58009473_+"; exonnum "38"; txlen "11218";
10	ENSEMBL114_rn	exon	58009323	58009473	0.878252810556473	+	.	gene_id "ENSRNOG00000024535"; transcript_id "ENSRNOG00000024535_tx_8"; exon_id "10_58009323_58009473_+"; exonnum "38"; txlen "11263";
10	sraer114_es	exon	58011602	58011859	2.90888745348578	+	.	gene_id "ENSRNOG00000024535"; transcript_id "ENSRNOG00000024535_tx_3"; exon_id "10_58011602_58011859_+"; exonnum "1"; txlen "5298";
10	ensembl	exon	58012166	58012305	0	+	.	gene_id "ENSRNOG00000024535"; gene_version "8"; transcript_id "ENSRNOT00000036278"; transcript_version "8"; exon_number "39"; gene_name "Zzef1"; gene_source "ensembl"; gene_biotype "protein_coding"; transcript_name "Zzef1-201"; transcript_source "ensembl"; transcript_biotype "protein_coding"; exon_id "ENSRNOE00000222818"; exon_version "1"; tag "Ensembl_canonical";
10	ensembl	CDS	58012166	58012305	0	+	2	gene_id "ENSRNOG00000024535"; gene_version "8"; transcript_id "ENSRNOT00000036278"; transcript_version "8"; exon_number "39"; gene_name "Zzef1"; gene_source "ensembl"; gene_biotype "protein_coding"; transcript_name "Zzef1-201"; transcript_source "ensembl"; transcript_biotype "protein_coding"; protein_id "ENSRNOP00000031588"; protein_version "5"; tag "Ensembl_canonical";
10	ENSEMBL114_rn	exon	58012166	58012305	0.486064026480176	+	.	gene_id "ENSRNOG00000024535"; transcript_id "ENSRNOG00000024535_tx_10"; exon_id "10_58012166_58012305_+"; exonnum "38"; txlen "11052";
10	ENSEMBL114_rn	exon	58012166	58012305	0.129885321713603	+	.	gene_id "ENSRNOG00000024535"; transcript_id "ENSRNOG00000024535_tx_11"; exon_id "10_58012166_58012305_+"; exonnum "41"; txlen "11579";
10	ENSEMBL114_rn	exon	58012166	58012305	40.066891918624	+	.	gene_id "ENSRNOG00000024535"; transcript_id "ENSRNOG00000024535_tx_2"; exon_id "10_58012166_58012305_+"; exonnum "40"; txlen "11429";
10	ENSEMBL114_rn	exon	58012166	58012305	2.90888745348578	+	.	gene_id "ENSRNOG00000024535"; transcript_id "ENSRNOG00000024535_tx_3"; exon_id "10_58012166_58012305_+"; exonnum "2"; txlen "5298";
10	ENSEMBL114_rn	exon	58012166	58012305	1.09424157332145	+	.	gene_id "ENSRNOG00000024535"; transcript_id "ENSRNOG00000024535_tx_6"; exon_id "10_58012166_58012305_+"; exonnum "39"; txlen "11218";
10	ENSEMBL114_rn	exon	58012166	58012305	0.878252810556473	+	.	gene_id "ENSRNOG00000024535"; transcript_id "ENSRNOG00000024535_tx_8"; exon_id "10_58012166_58012305_+"; exonnum "39"; txlen "11263";
10	ensembl	exon	58020234	58020511	0	+	.	gene_id "ENSRNOG00000024535"; gene_version "8"; transcript_id "ENSRNOT00000036278"; transcript_version "8"; exon_number "40"; gene_name "Zzef1"; gene_source "ensembl"; gene_biotype "protein_coding"; transcript_name "Zzef1-201"; transcript_source "ensembl"; transcript_biotype "protein_coding"; exon_id "ENSRNOE00000222815"; exon_version "3"; tag "Ensembl_canonical";
10	ensembl	CDS	58020234	58020511	0	+	0	gene_id "ENSRNOG00000024535"; gene_version "8"; transcript_id "ENSRNOT00000036278"; transcript_version "8"; exon_number "40"; gene_name "Zzef1"; gene_source "ensembl"; gene_biotype "protein_coding"; transcript_name "Zzef1-201"; transcript_source "ensembl"; transcript_biotype "protein_coding"; protein_id "ENSRNOP00000031588"; protein_version "5"; tag "Ensembl_canonical";
10	ENSEMBL114_rn	exon	58020234	58020511	0.486064026480176	+	.	gene_id "ENSRNOG00000024535"; transcript_id "ENSRNOG00000024535_tx_10"; exon_id "10_58020234_58020511_+"; exonnum "39"; txlen "11052";
10	ENSEMBL114_rn	exon	58020234	58020511	0.129885321713603	+	.	gene_id "ENSRNOG00000024535"; transcript_id "ENSRNOG00000024535_tx_11"; exon_id "10_58020234_58020511_+"; exonnum "42"; txlen "11579";
10	ENSEMBL114_rn	exon	58020234	58020511	40.066891918624	+	.	gene_id "ENSRNOG00000024535"; transcript_id "ENSRNOG00000024535_tx_2"; exon_id "10_58020234_58020511_+"; exonnum "41"; txlen "11429";
10	ENSEMBL114_rn	exon	58020234	58020511	2.90888745348578	+	.	gene_id "ENSRNOG00000024535"; transcript_id "ENSRNOG00000024535_tx_3"; exon_id "10_58020234_58020511_+"; exonnum "3"; txlen "5298";
10	ENSEMBL114_rn	exon	58020234	58020511	1.09424157332145	+	.	gene_id "ENSRNOG00000024535"; transcript_id "ENSRNOG00000024535_tx_6"; exon_id "10_58020234_58020511_+"; exonnum "40"; txlen "11218";
10	ENSEMBL114_rn	exon	58020234	58020511	0.878252810556473	+	.	gene_id "ENSRNOG00000024535"; transcript_id "ENSRNOG00000024535_tx_8"; exon_id "10_58020234_58020511_+"; exonnum "40"; txlen "11263";
10	ensembl	exon	58021350	58021524	0	+	.	gene_id "ENSRNOG00000024535"; gene_version "8"; transcript_id "ENSRNOT00000036278"; transcript_version "8"; exon_number "41"; gene_name "Zzef1"; gene_source "ensembl"; gene_biotype "protein_coding"; transcript_name "Zzef1-201"; transcript_source "ensembl"; transcript_biotype "protein_coding"; exon_id "ENSRNOE00000222811"; exon_version "1"; tag "Ensembl_canonical";
10	ensembl	CDS	58021350	58021524	0	+	1	gene_id "ENSRNOG00000024535"; gene_version "8"; transcript_id "ENSRNOT00000036278"; transcript_version "8"; exon_number "41"; gene_name "Zzef1"; gene_source "ensembl"; gene_biotype "protein_coding"; transcript_name "Zzef1-201"; transcript_source "ensembl"; transcript_biotype "protein_coding"; protein_id "ENSRNOP00000031588"; protein_version "5"; tag "Ensembl_canonical";
10	ENSEMBL114_rn	exon	58021350	58021524	0.486064026480176	+	.	gene_id "ENSRNOG00000024535"; transcript_id "ENSRNOG00000024535_tx_10"; exon_id "10_58021350_58021524_+"; exonnum "40"; txlen "11052";
10	ENSEMBL114_rn	exon	58021350	58021524	0.129885321713603	+	.	gene_id "ENSRNOG00000024535"; transcript_id "ENSRNOG00000024535_tx_11"; exon_id "10_58021350_58021524_+"; exonnum "43"; txlen "11579";
10	ENSEMBL114_rn	exon	58021350	58021524	40.066891918624	+	.	gene_id "ENSRNOG00000024535"; transcript_id "ENSRNOG00000024535_tx_2"; exon_id "10_58021350_58021524_+"; exonnum "42"; txlen "11429";
10	ENSEMBL114_rn	exon	58021350	58021524	2.90888745348578	+	.	gene_id "ENSRNOG00000024535"; transcript_id "ENSRNOG00000024535_tx_3"; exon_id "10_58021350_58021524_+"; exonnum "4"; txlen "5298";
10	ENSEMBL114_rn	exon	58021350	58021524	1.09424157332145	+	.	gene_id "ENSRNOG00000024535"; transcript_id "ENSRNOG00000024535_tx_6"; exon_id "10_58021350_58021524_+"; exonnum "41"; txlen "11218";
10	ENSEMBL114_rn	exon	58021350	58021524	0.878252810556473	+	.	gene_id "ENSRNOG00000024535"; transcript_id "ENSRNOG00000024535_tx_8"; exon_id "10_58021350_58021524_+"; exonnum "41"; txlen "11263";
10	ensembl	exon	58022034	58022166	0	+	.	gene_id "ENSRNOG00000024535"; gene_version "8"; transcript_id "ENSRNOT00000036278"; transcript_version "8"; exon_number "42"; gene_name "Zzef1"; gene_source "ensembl"; gene_biotype "protein_coding"; transcript_name "Zzef1-201"; transcript_source "ensembl"; transcript_biotype "protein_coding"; exon_id "ENSRNOE00000222805"; exon_version "1"; tag "Ensembl_canonical";
10	ensembl	CDS	58022034	58022166	0	+	0	gene_id "ENSRNOG00000024535"; gene_version "8"; transcript_id "ENSRNOT00000036278"; transcript_version "8"; exon_number "42"; gene_name "Zzef1"; gene_source "ensembl"; gene_biotype "protein_coding"; transcript_name "Zzef1-201"; transcript_source "ensembl"; transcript_biotype "protein_coding"; protein_id "ENSRNOP00000031588"; protein_version "5"; tag "Ensembl_canonical";
10	ENSEMBL114_rn	exon	58022034	58022166	0.486064026480176	+	.	gene_id "ENSRNOG00000024535"; transcript_id "ENSRNOG00000024535_tx_10"; exon_id "10_58022034_58022166_+"; exonnum "41"; txlen "11052";
10	ENSEMBL114_rn	exon	58022034	58022166	0.129885321713603	+	.	gene_id "ENSRNOG00000024535"; transcript_id "ENSRNOG00000024535_tx_11"; exon_id "10_58022034_58022166_+"; exonnum "44"; txlen "11579";
10	ENSEMBL114_rn	exon	58022034	58022166	40.066891918624	+	.	gene_id "ENSRNOG00000024535"; transcript_id "ENSRNOG00000024535_tx_2"; exon_id "10_58022034_58022166_+"; exonnum "43"; txlen "11429";
10	ENSEMBL114_rn	exon	58022034	58022166	2.90888745348578	+	.	gene_id "ENSRNOG00000024535"; transcript_id "ENSRNOG00000024535_tx_3"; exon_id "10_58022034_58022166_+"; exonnum "5"; txlen "5298";
10	ENSEMBL114_rn	exon	58022034	58022166	1.09424157332145	+	.	gene_id "ENSRNOG00000024535"; transcript_id "ENSRNOG00000024535_tx_6"; exon_id "10_58022034_58022166_+"; exonnum "42"; txlen "11218";
10	ENSEMBL114_rn	exon	58022034	58022166	0.878252810556473	+	.	gene_id "ENSRNOG00000024535"; transcript_id "ENSRNOG00000024535_tx_8"; exon_id "10_58022034_58022166_+"; exonnum "42"; txlen "11263";
10	ensembl	exon	58029442	58029641	0	+	.	gene_id "ENSRNOG00000024535"; gene_version "8"; transcript_id "ENSRNOT00000036278"; transcript_version "8"; exon_number "43"; gene_name "Zzef1"; gene_source "ensembl"; gene_biotype "protein_coding"; transcript_name "Zzef1-201"; transcript_source "ensembl"; transcript_biotype "protein_coding"; exon_id "ENSRNOE00000222421"; exon_version "1"; tag "Ensembl_canonical";
10	ensembl	CDS	58029442	58029641	0	+	2	gene_id "ENSRNOG00000024535"; gene_version "8"; transcript_id "ENSRNOT00000036278"; transcript_version "8"; exon_number "43"; gene_name "Zzef1"; gene_source "ensembl"; gene_biotype "protein_coding"; transcript_name "Zzef1-201"; transcript_source "ensembl"; transcript_biotype "protein_coding"; protein_id "ENSRNOP00000031588"; protein_version "5"; tag "Ensembl_canonical";
10	ENSEMBL114_rn	exon	58029442	58029641	0.486064026480176	+	.	gene_id "ENSRNOG00000024535"; transcript_id "ENSRNOG00000024535_tx_10"; exon_id "10_58029442_58029641_+"; exonnum "42"; txlen "11052";
10	ENSEMBL114_rn	exon	58029442	58029641	0.129885321713603	+	.	gene_id "ENSRNOG00000024535"; transcript_id "ENSRNOG00000024535_tx_11"; exon_id "10_58029442_58029641_+"; exonnum "45"; txlen "11579";
10	ENSEMBL114_rn	exon	58029442	58029641	40.066891918624	+	.	gene_id "ENSRNOG00000024535"; transcript_id "ENSRNOG00000024535_tx_2"; exon_id "10_58029442_58029641_+"; exonnum "44"; txlen "11429";
10	ENSEMBL114_rn	exon	58029442	58029641	2.90888745348578	+	.	gene_id "ENSRNOG00000024535"; transcript_id "ENSRNOG00000024535_tx_3"; exon_id "10_58029442_58029641_+"; exonnum "6"; txlen "5298";
10	ENSEMBL114_rn	exon	58029442	58029641	1.09424157332145	+	.	gene_id "ENSRNOG00000024535"; transcript_id "ENSRNOG00000024535_tx_6"; exon_id "10_58029442_58029641_+"; exonnum "43"; txlen "11218";
10	ENSEMBL114_rn	exon	58029442	58029641	0.878252810556473	+	.	gene_id "ENSRNOG00000024535"; transcript_id "ENSRNOG00000024535_tx_8"; exon_id "10_58029442_58029641_+"; exonnum "43"; txlen "11263";
10	ensembl	exon	58031152	58031271	0	+	.	gene_id "ENSRNOG00000024535"; gene_version "8"; transcript_id "ENSRNOT00000036278"; transcript_version "8"; exon_number "44"; gene_name "Zzef1"; gene_source "ensembl"; gene_biotype "protein_coding"; transcript_name "Zzef1-201"; transcript_source "ensembl"; transcript_biotype "protein_coding"; exon_id "ENSRNOE00000222862"; exon_version "3"; tag "Ensembl_canonical";
10	ensembl	CDS	58031152	58031271	0	+	0	gene_id "ENSRNOG00000024535"; gene_version "8"; transcript_id "ENSRNOT00000036278"; transcript_version "8"; exon_number "44"; gene_name "Zzef1"; gene_source "ensembl"; gene_biotype "protein_coding"; transcript_name "Zzef1-201"; transcript_source "ensembl"; transcript_biotype "protein_coding"; protein_id "ENSRNOP00000031588"; protein_version "5"; tag "Ensembl_canonical";
10	ENSEMBL114_rn	exon	58031152	58031271	0.486064026480176	+	.	gene_id "ENSRNOG00000024535"; transcript_id "ENSRNOG00000024535_tx_10"; exon_id "10_58031152_58031271_+"; exonnum "43"; txlen "11052";
10	ENSEMBL114_rn	exon	58031152	58031271	0.129885321713603	+	.	gene_id "ENSRNOG00000024535"; transcript_id "ENSRNOG00000024535_tx_11"; exon_id "10_58031152_58031271_+"; exonnum "46"; txlen "11579";
10	ENSEMBL114_rn	exon	58031152	58031271	40.066891918624	+	.	gene_id "ENSRNOG00000024535"; transcript_id "ENSRNOG00000024535_tx_2"; exon_id "10_58031152_58031271_+"; exonnum "45"; txlen "11429";
10	ENSEMBL114_rn	exon	58031152	58031271	2.90888745348578	+	.	gene_id "ENSRNOG00000024535"; transcript_id "ENSRNOG00000024535_tx_3"; exon_id "10_58031152_58031271_+"; exonnum "7"; txlen "5298";
10	ENSEMBL114_rn	exon	58031152	58031271	1.09424157332145	+	.	gene_id "ENSRNOG00000024535"; transcript_id "ENSRNOG00000024535_tx_6"; exon_id "10_58031152_58031271_+"; exonnum "44"; txlen "11218";
10	ENSEMBL114_rn	exon	58031152	58031271	0.878252810556473	+	.	gene_id "ENSRNOG00000024535"; transcript_id "ENSRNOG00000024535_tx_8"; exon_id "10_58031152_58031271_+"; exonnum "44"; txlen "11263";
10	ensembl	exon	58032618	58032809	0	+	.	gene_id "ENSRNOG00000024535"; gene_version "8"; transcript_id "ENSRNOT00000036278"; transcript_version "8"; exon_number "45"; gene_name "Zzef1"; gene_source "ensembl"; gene_biotype "protein_coding"; transcript_name "Zzef1-201"; transcript_source "ensembl"; transcript_biotype "protein_coding"; exon_id "ENSRNOE00000381595"; exon_version "1"; tag "Ensembl_canonical";
10	ensembl	CDS	58032618	58032809	0	+	0	gene_id "ENSRNOG00000024535"; gene_version "8"; transcript_id "ENSRNOT00000036278"; transcript_version "8"; exon_number "45"; gene_name "Zzef1"; gene_source "ensembl"; gene_biotype "protein_coding"; transcript_name "Zzef1-201"; transcript_source "ensembl"; transcript_biotype "protein_coding"; protein_id "ENSRNOP00000031588"; protein_version "5"; tag "Ensembl_canonical";
10	ENSEMBL114_rn	exon	58032618	58032809	0.486064026480176	+	.	gene_id "ENSRNOG00000024535"; transcript_id "ENSRNOG00000024535_tx_10"; exon_id "10_58032618_58032809_+"; exonnum "44"; txlen "11052";
10	ENSEMBL114_rn	exon	58032618	58032809	0.129885321713603	+	.	gene_id "ENSRNOG00000024535"; transcript_id "ENSRNOG00000024535_tx_11"; exon_id "10_58032618_58032809_+"; exonnum "47"; txlen "11579";
10	ENSEMBL114_rn	exon	58032618	58032809	40.066891918624	+	.	gene_id "ENSRNOG00000024535"; transcript_id "ENSRNOG00000024535_tx_2"; exon_id "10_58032618_58032809_+"; exonnum "46"; txlen "11429";
10	ENSEMBL114_rn	exon	58032618	58032809	2.90888745348578	+	.	gene_id "ENSRNOG00000024535"; transcript_id "ENSRNOG00000024535_tx_3"; exon_id "10_58032618_58032809_+"; exonnum "8"; txlen "5298";
10	ENSEMBL114_rn	exon	58032618	58032809	1.09424157332145	+	.	gene_id "ENSRNOG00000024535"; transcript_id "ENSRNOG00000024535_tx_6"; exon_id "10_58032618_58032809_+"; exonnum "45"; txlen "11218";
10	ENSEMBL114_rn	exon	58032618	58032809	0.878252810556473	+	.	gene_id "ENSRNOG00000024535"; transcript_id "ENSRNOG00000024535_tx_8"; exon_id "10_58032618_58032809_+"; exonnum "45"; txlen "11263";
10	ensembl	exon	58033631	58033731	0	+	.	gene_id "ENSRNOG00000024535"; gene_version "8"; transcript_id "ENSRNOT00000036278"; transcript_version "8"; exon_number "46"; gene_name "Zzef1"; gene_source "ensembl"; gene_biotype "protein_coding"; transcript_name "Zzef1-201"; transcript_source "ensembl"; transcript_biotype "protein_coding"; exon_id "ENSRNOE00000381594"; exon_version "1"; tag "Ensembl_canonical";
10	ensembl	CDS	58033631	58033731	0	+	0	gene_id "ENSRNOG00000024535"; gene_version "8"; transcript_id "ENSRNOT00000036278"; transcript_version "8"; exon_number "46"; gene_name "Zzef1"; gene_source "ensembl"; gene_biotype "protein_coding"; transcript_name "Zzef1-201"; transcript_source "ensembl"; transcript_biotype "protein_coding"; protein_id "ENSRNOP00000031588"; protein_version "5"; tag "Ensembl_canonical";
10	ENSEMBL114_rn	exon	58033631	58033731	0.486064026480176	+	.	gene_id "ENSRNOG00000024535"; transcript_id "ENSRNOG00000024535_tx_10"; exon_id "10_58033631_58033731_+"; exonnum "45"; txlen "11052";
10	ENSEMBL114_rn	exon	58033631	58033731	0.129885321713603	+	.	gene_id "ENSRNOG00000024535"; transcript_id "ENSRNOG00000024535_tx_11"; exon_id "10_58033631_58033731_+"; exonnum "48"; txlen "11579";
10	ENSEMBL114_rn	exon	58033631	58033731	40.066891918624	+	.	gene_id "ENSRNOG00000024535"; transcript_id "ENSRNOG00000024535_tx_2"; exon_id "10_58033631_58033731_+"; exonnum "47"; txlen "11429";
10	ENSEMBL114_rn	exon	58033631	58033731	2.90888745348578	+	.	gene_id "ENSRNOG00000024535"; transcript_id "ENSRNOG00000024535_tx_3"; exon_id "10_58033631_58033731_+"; exonnum "9"; txlen "5298";
10	ENSEMBL114_rn	exon	58033631	58033731	1.09424157332145	+	.	gene_id "ENSRNOG00000024535"; transcript_id "ENSRNOG00000024535_tx_6"; exon_id "10_58033631_58033731_+"; exonnum "46"; txlen "11218";
10	ENSEMBL114_rn	exon	58033631	58033731	0.878252810556473	+	.	gene_id "ENSRNOG00000024535"; transcript_id "ENSRNOG00000024535_tx_8"; exon_id "10_58033631_58033731_+"; exonnum "46"; txlen "11263";
10	ensembl	exon	58035240	58035375	0	+	.	gene_id "ENSRNOG00000024535"; gene_version "8"; transcript_id "ENSRNOT00000036278"; transcript_version "8"; exon_number "47"; gene_name "Zzef1"; gene_source "ensembl"; gene_biotype "protein_coding"; transcript_name "Zzef1-201"; transcript_source "ensembl"; transcript_biotype "protein_coding"; exon_id "ENSRNOE00000278115"; exon_version "1"; tag "Ensembl_canonical";
10	ensembl	CDS	58035240	58035375	0	+	1	gene_id "ENSRNOG00000024535"; gene_version "8"; transcript_id "ENSRNOT00000036278"; transcript_version "8"; exon_number "47"; gene_name "Zzef1"; gene_source "ensembl"; gene_biotype "protein_coding"; transcript_name "Zzef1-201"; transcript_source "ensembl"; transcript_biotype "protein_coding"; protein_id "ENSRNOP00000031588"; protein_version "5"; tag "Ensembl_canonical";
10	ENSEMBL114_rn	exon	58035240	58035375	0.486064026480176	+	.	gene_id "ENSRNOG00000024535"; transcript_id "ENSRNOG00000024535_tx_10"; exon_id "10_58035240_58035375_+"; exonnum "46"; txlen "11052";
10	ENSEMBL114_rn	exon	58035240	58035375	0.129885321713603	+	.	gene_id "ENSRNOG00000024535"; transcript_id "ENSRNOG00000024535_tx_11"; exon_id "10_58035240_58035375_+"; exonnum "49"; txlen "11579";
10	ENSEMBL114_rn	exon	58035240	58035375	40.066891918624	+	.	gene_id "ENSRNOG00000024535"; transcript_id "ENSRNOG00000024535_tx_2"; exon_id "10_58035240_58035375_+"; exonnum "48"; txlen "11429";
10	ENSEMBL114_rn	exon	58035240	58035375	2.90888745348578	+	.	gene_id "ENSRNOG00000024535"; transcript_id "ENSRNOG00000024535_tx_3"; exon_id "10_58035240_58035375_+"; exonnum "10"; txlen "5298";
10	ENSEMBL114_rn	exon	58035240	58035375	1.09424157332145	+	.	gene_id "ENSRNOG00000024535"; transcript_id "ENSRNOG00000024535_tx_6"; exon_id "10_58035240_58035375_+"; exonnum "47"; txlen "11218";
10	ENSEMBL114_rn	exon	58035240	58035375	0.878252810556473	+	.	gene_id "ENSRNOG00000024535"; transcript_id "ENSRNOG00000024535_tx_8"; exon_id "10_58035240_58035375_+"; exonnum "47"; txlen "11263";
10	ensembl	exon	58035469	58035828	0	+	.	gene_id "ENSRNOG00000024535"; gene_version "8"; transcript_id "ENSRNOT00000036278"; transcript_version "8"; exon_number "48"; gene_name "Zzef1"; gene_source "ensembl"; gene_biotype "protein_coding"; transcript_name "Zzef1-201"; transcript_source "ensembl"; transcript_biotype "protein_coding"; exon_id "ENSRNOE00000335594"; exon_version "1"; tag "Ensembl_canonical";
10	ensembl	CDS	58035469	58035828	0	+	0	gene_id "ENSRNOG00000024535"; gene_version "8"; transcript_id "ENSRNOT00000036278"; transcript_version "8"; exon_number "48"; gene_name "Zzef1"; gene_source "ensembl"; gene_biotype "protein_coding"; transcript_name "Zzef1-201"; transcript_source "ensembl"; transcript_biotype "protein_coding"; protein_id "ENSRNOP00000031588"; protein_version "5"; tag "Ensembl_canonical";
10	ENSEMBL114_rn	exon	58035469	58035828	0.486064026480176	+	.	gene_id "ENSRNOG00000024535"; transcript_id "ENSRNOG00000024535_tx_10"; exon_id "10_58035469_58035828_+"; exonnum "47"; txlen "11052";
10	ENSEMBL114_rn	exon	58035469	58035828	0.129885321713603	+	.	gene_id "ENSRNOG00000024535"; transcript_id "ENSRNOG00000024535_tx_11"; exon_id "10_58035469_58035828_+"; exonnum "50"; txlen "11579";
10	ENSEMBL114_rn	exon	58035469	58035828	40.066891918624	+	.	gene_id "ENSRNOG00000024535"; transcript_id "ENSRNOG00000024535_tx_2"; exon_id "10_58035469_58035828_+"; exonnum "49"; txlen "11429";
10	ENSEMBL114_rn	exon	58035469	58035828	2.90888745348578	+	.	gene_id "ENSRNOG00000024535"; transcript_id "ENSRNOG00000024535_tx_3"; exon_id "10_58035469_58035828_+"; exonnum "11"; txlen "5298";
10	ENSEMBL114_rn	exon	58035469	58035828	1.09424157332145	+	.	gene_id "ENSRNOG00000024535"; transcript_id "ENSRNOG00000024535_tx_6"; exon_id "10_58035469_58035828_+"; exonnum "48"; txlen "11218";
10	ENSEMBL114_rn	exon	58035469	58035828	0.878252810556473	+	.	gene_id "ENSRNOG00000024535"; transcript_id "ENSRNOG00000024535_tx_8"; exon_id "10_58035469_58035828_+"; exonnum "48"; txlen "11263";
10	ensembl	exon	58037591	58037734	0	+	.	gene_id "ENSRNOG00000024535"; gene_version "8"; transcript_id "ENSRNOT00000036278"; transcript_version "8"; exon_number "49"; gene_name "Zzef1"; gene_source "ensembl"; gene_biotype "protein_coding"; transcript_name "Zzef1-201"; transcript_source "ensembl"; transcript_biotype "protein_coding"; exon_id "ENSRNOE00000162526"; exon_version "5"; tag "Ensembl_canonical";
10	ensembl	CDS	58037591	58037734	0	+	0	gene_id "ENSRNOG00000024535"; gene_version "8"; transcript_id "ENSRNOT00000036278"; transcript_version "8"; exon_number "49"; gene_name "Zzef1"; gene_source "ensembl"; gene_biotype "protein_coding"; transcript_name "Zzef1-201"; transcript_source "ensembl"; transcript_biotype "protein_coding"; protein_id "ENSRNOP00000031588"; protein_version "5"; tag "Ensembl_canonical";
10	ENSEMBL114_rn	exon	58037591	58037734	0.486064026480176	+	.	gene_id "ENSRNOG00000024535"; transcript_id "ENSRNOG00000024535_tx_10"; exon_id "10_58037591_58037734_+"; exonnum "48"; txlen "11052";
10	ENSEMBL114_rn	exon	58037591	58037734	0.129885321713603	+	.	gene_id "ENSRNOG00000024535"; transcript_id "ENSRNOG00000024535_tx_11"; exon_id "10_58037591_58037734_+"; exonnum "51"; txlen "11579";
10	ENSEMBL114_rn	exon	58037591	58037734	40.066891918624	+	.	gene_id "ENSRNOG00000024535"; transcript_id "ENSRNOG00000024535_tx_2"; exon_id "10_58037591_58037734_+"; exonnum "50"; txlen "11429";
10	ENSEMBL114_rn	exon	58037591	58037734	2.90888745348578	+	.	gene_id "ENSRNOG00000024535"; transcript_id "ENSRNOG00000024535_tx_3"; exon_id "10_58037591_58037734_+"; exonnum "12"; txlen "5298";
10	ENSEMBL114_rn	exon	58037591	58037734	1.09424157332145	+	.	gene_id "ENSRNOG00000024535"; transcript_id "ENSRNOG00000024535_tx_6"; exon_id "10_58037591_58037734_+"; exonnum "49"; txlen "11218";
10	ENSEMBL114_rn	exon	58037591	58037734	0.878252810556473	+	.	gene_id "ENSRNOG00000024535"; transcript_id "ENSRNOG00000024535_tx_8"; exon_id "10_58037591_58037734_+"; exonnum "49"; txlen "11263";
10	ensembl	exon	58038776	58038944	0	+	.	gene_id "ENSRNOG00000024535"; gene_version "8"; transcript_id "ENSRNOT00000036278"; transcript_version "8"; exon_number "50"; gene_name "Zzef1"; gene_source "ensembl"; gene_biotype "protein_coding"; transcript_name "Zzef1-201"; transcript_source "ensembl"; transcript_biotype "protein_coding"; exon_id "ENSRNOE00000162612"; exon_version "3"; tag "Ensembl_canonical";
10	ensembl	CDS	58038776	58038944	0	+	0	gene_id "ENSRNOG00000024535"; gene_version "8"; transcript_id "ENSRNOT00000036278"; transcript_version "8"; exon_number "50"; gene_name "Zzef1"; gene_source "ensembl"; gene_biotype "protein_coding"; transcript_name "Zzef1-201"; transcript_source "ensembl"; transcript_biotype "protein_coding"; protein_id "ENSRNOP00000031588"; protein_version "5"; tag "Ensembl_canonical";
10	ENSEMBL114_rn	exon	58038776	58038944	0.486064026480176	+	.	gene_id "ENSRNOG00000024535"; transcript_id "ENSRNOG00000024535_tx_10"; exon_id "10_58038776_58038944_+"; exonnum "49"; txlen "11052";
10	ENSEMBL114_rn	exon	58038776	58038944	0.129885321713603	+	.	gene_id "ENSRNOG00000024535"; transcript_id "ENSRNOG00000024535_tx_11"; exon_id "10_58038776_58038944_+"; exonnum "52"; txlen "11579";
10	ENSEMBL114_rn	exon	58038776	58038944	40.066891918624	+	.	gene_id "ENSRNOG00000024535"; transcript_id "ENSRNOG00000024535_tx_2"; exon_id "10_58038776_58038944_+"; exonnum "51"; txlen "11429";
10	ENSEMBL114_rn	exon	58038776	58038944	2.90888745348578	+	.	gene_id "ENSRNOG00000024535"; transcript_id "ENSRNOG00000024535_tx_3"; exon_id "10_58038776_58038944_+"; exonnum "13"; txlen "5298";
10	ENSEMBL114_rn	exon	58038776	58038944	1.09424157332145	+	.	gene_id "ENSRNOG00000024535"; transcript_id "ENSRNOG00000024535_tx_6"; exon_id "10_58038776_58038944_+"; exonnum "50"; txlen "11218";
10	ENSEMBL114_rn	exon	58038776	58038944	0.878252810556473	+	.	gene_id "ENSRNOG00000024535"; transcript_id "ENSRNOG00000024535_tx_8"; exon_id "10_58038776_58038944_+"; exonnum "50"; txlen "11263";
10	ensembl	exon	58039692	58039790	0	+	.	gene_id "ENSRNOG00000024535"; gene_version "8"; transcript_id "ENSRNOT00000036278"; transcript_version "8"; exon_number "51"; gene_name "Zzef1"; gene_source "ensembl"; gene_biotype "protein_coding"; transcript_name "Zzef1-201"; transcript_source "ensembl"; transcript_biotype "protein_coding"; exon_id "ENSRNOE00000162690"; exon_version "1"; tag "Ensembl_canonical";
10	ensembl	CDS	58039692	58039790	0	+	2	gene_id "ENSRNOG00000024535"; gene_version "8"; transcript_id "ENSRNOT00000036278"; transcript_version "8"; exon_number "51"; gene_name "Zzef1"; gene_source "ensembl"; gene_biotype "protein_coding"; transcript_name "Zzef1-201"; transcript_source "ensembl"; transcript_biotype "protein_coding"; protein_id "ENSRNOP00000031588"; protein_version "5"; tag "Ensembl_canonical";
10	ENSEMBL114_rn	exon	58039692	58039790	0.486064026480176	+	.	gene_id "ENSRNOG00000024535"; transcript_id "ENSRNOG00000024535_tx_10"; exon_id "10_58039692_58039790_+"; exonnum "50"; txlen "11052";
10	ENSEMBL114_rn	exon	58039692	58039790	0.129885321713603	+	.	gene_id "ENSRNOG00000024535"; transcript_id "ENSRNOG00000024535_tx_11"; exon_id "10_58039692_58039790_+"; exonnum "53"; txlen "11579";
10	ENSEMBL114_rn	exon	58039692	58039790	40.066891918624	+	.	gene_id "ENSRNOG00000024535"; transcript_id "ENSRNOG00000024535_tx_2"; exon_id "10_58039692_58039790_+"; exonnum "52"; txlen "11429";
10	ENSEMBL114_rn	exon	58039692	58039790	2.90888745348578	+	.	gene_id "ENSRNOG00000024535"; transcript_id "ENSRNOG00000024535_tx_3"; exon_id "10_58039692_58039790_+"; exonnum "14"; txlen "5298";
10	ENSEMBL114_rn	exon	58039692	58039790	1.09424157332145	+	.	gene_id "ENSRNOG00000024535"; transcript_id "ENSRNOG00000024535_tx_6"; exon_id "10_58039692_58039790_+"; exonnum "51"; txlen "11218";
10	ENSEMBL114_rn	exon	58039692	58039790	0.878252810556473	+	.	gene_id "ENSRNOG00000024535"; transcript_id "ENSRNOG00000024535_tx_8"; exon_id "10_58039692_58039790_+"; exonnum "51"; txlen "11263";
10	ensembl	exon	58040223	58040388	0	+	.	gene_id "ENSRNOG00000024535"; gene_version "8"; transcript_id "ENSRNOT00000036278"; transcript_version "8"; exon_number "52"; gene_name "Zzef1"; gene_source "ensembl"; gene_biotype "protein_coding"; transcript_name "Zzef1-201"; transcript_source "ensembl"; transcript_biotype "protein_coding"; exon_id "ENSRNOE00000162776"; exon_version "1"; tag "Ensembl_canonical";
10	ensembl	CDS	58040223	58040388	0	+	2	gene_id "ENSRNOG00000024535"; gene_version "8"; transcript_id "ENSRNOT00000036278"; transcript_version "8"; exon_number "52"; gene_name "Zzef1"; gene_source "ensembl"; gene_biotype "protein_coding"; transcript_name "Zzef1-201"; transcript_source "ensembl"; transcript_biotype "protein_coding"; protein_id "ENSRNOP00000031588"; protein_version "5"; tag "Ensembl_canonical";
10	ENSEMBL114_rn	exon	58040223	58040388	0.486064026480176	+	.	gene_id "ENSRNOG00000024535"; transcript_id "ENSRNOG00000024535_tx_10"; exon_id "10_58040223_58040388_+"; exonnum "51"; txlen "11052";
10	ENSEMBL114_rn	exon	58040223	58040388	0.129885321713603	+	.	gene_id "ENSRNOG00000024535"; transcript_id "ENSRNOG00000024535_tx_11"; exon_id "10_58040223_58040388_+"; exonnum "54"; txlen "11579";
10	ENSEMBL114_rn	exon	58040223	58040388	40.066891918624	+	.	gene_id "ENSRNOG00000024535"; transcript_id "ENSRNOG00000024535_tx_2"; exon_id "10_58040223_58040388_+"; exonnum "53"; txlen "11429";
10	ENSEMBL114_rn	exon	58040223	58040388	2.90888745348578	+	.	gene_id "ENSRNOG00000024535"; transcript_id "ENSRNOG00000024535_tx_3"; exon_id "10_58040223_58040388_+"; exonnum "15"; txlen "5298";
10	ENSEMBL114_rn	exon	58040223	58040388	1.09424157332145	+	.	gene_id "ENSRNOG00000024535"; transcript_id "ENSRNOG00000024535_tx_6"; exon_id "10_58040223_58040388_+"; exonnum "52"; txlen "11218";
10	ENSEMBL114_rn	exon	58040223	58040388	0.878252810556473	+	.	gene_id "ENSRNOG00000024535"; transcript_id "ENSRNOG00000024535_tx_8"; exon_id "10_58040223_58040388_+"; exonnum "52"; txlen "11263";
10	ensembl	exon	58044776	58044929	0	+	.	gene_id "ENSRNOG00000024535"; gene_version "8"; transcript_id "ENSRNOT00000036278"; transcript_version "8"; exon_number "53"; gene_name "Zzef1"; gene_source "ensembl"; gene_biotype "protein_coding"; transcript_name "Zzef1-201"; transcript_source "ensembl"; transcript_biotype "protein_coding"; exon_id "ENSRNOE00000162855"; exon_version "1"; tag "Ensembl_canonical";
10	ensembl	CDS	58044776	58044929	0	+	1	gene_id "ENSRNOG00000024535"; gene_version "8"; transcript_id "ENSRNOT00000036278"; transcript_version "8"; exon_number "53"; gene_name "Zzef1"; gene_source "ensembl"; gene_biotype "protein_coding"; transcript_name "Zzef1-201"; transcript_source "ensembl"; transcript_biotype "protein_coding"; protein_id "ENSRNOP00000031588"; protein_version "5"; tag "Ensembl_canonical";
10	ENSEMBL114_rn	exon	58044776	58044929	0.486064026480176	+	.	gene_id "ENSRNOG00000024535"; transcript_id "ENSRNOG00000024535_tx_10"; exon_id "10_58044776_58044929_+"; exonnum "52"; txlen "11052";
10	ENSEMBL114_rn	exon	58044776	58044929	0.129885321713603	+	.	gene_id "ENSRNOG00000024535"; transcript_id "ENSRNOG00000024535_tx_11"; exon_id "10_58044776_58044929_+"; exonnum "55"; txlen "11579";
10	ENSEMBL114_rn	exon	58044776	58044929	40.066891918624	+	.	gene_id "ENSRNOG00000024535"; transcript_id "ENSRNOG00000024535_tx_2"; exon_id "10_58044776_58044929_+"; exonnum "54"; txlen "11429";
10	ENSEMBL114_rn	exon	58044776	58044929	2.90888745348578	+	.	gene_id "ENSRNOG00000024535"; transcript_id "ENSRNOG00000024535_tx_3"; exon_id "10_58044776_58044929_+"; exonnum "16"; txlen "5298";
10	ENSEMBL114_rn	exon	58044776	58044929	1.09424157332145	+	.	gene_id "ENSRNOG00000024535"; transcript_id "ENSRNOG00000024535_tx_6"; exon_id "10_58044776_58044929_+"; exonnum "53"; txlen "11218";
10	ENSEMBL114_rn	exon	58044776	58044929	0.878252810556473	+	.	gene_id "ENSRNOG00000024535"; transcript_id "ENSRNOG00000024535_tx_8"; exon_id "10_58044776_58044929_+"; exonnum "53"; txlen "11263";
10	ensembl	exon	58045573	58045644	0	+	.	gene_id "ENSRNOG00000024535"; gene_version "8"; transcript_id "ENSRNOT00000036278"; transcript_version "8"; exon_number "54"; gene_name "Zzef1"; gene_source "ensembl"; gene_biotype "protein_coding"; transcript_name "Zzef1-201"; transcript_source "ensembl"; transcript_biotype "protein_coding"; exon_id "ENSRNOE00000162934"; exon_version "1"; tag "Ensembl_canonical";
10	ensembl	CDS	58045573	58045644	0	+	0	gene_id "ENSRNOG00000024535"; gene_version "8"; transcript_id "ENSRNOT00000036278"; transcript_version "8"; exon_number "54"; gene_name "Zzef1"; gene_source "ensembl"; gene_biotype "protein_coding"; transcript_name "Zzef1-201"; transcript_source "ensembl"; transcript_biotype "protein_coding"; protein_id "ENSRNOP00000031588"; protein_version "5"; tag "Ensembl_canonical";
10	ENSEMBL114_rn	exon	58045573	58045644	0.486064026480176	+	.	gene_id "ENSRNOG00000024535"; transcript_id "ENSRNOG00000024535_tx_10"; exon_id "10_58045573_58045644_+"; exonnum "53"; txlen "11052";
10	ENSEMBL114_rn	exon	58045573	58045644	0.129885321713603	+	.	gene_id "ENSRNOG00000024535"; transcript_id "ENSRNOG00000024535_tx_11"; exon_id "10_58045573_58045644_+"; exonnum "56"; txlen "11579";
10	ENSEMBL114_rn	exon	58045573	58045644	40.066891918624	+	.	gene_id "ENSRNOG00000024535"; transcript_id "ENSRNOG00000024535_tx_2"; exon_id "10_58045573_58045644_+"; exonnum "55"; txlen "11429";
10	ENSEMBL114_rn	exon	58045573	58045644	2.90888745348578	+	.	gene_id "ENSRNOG00000024535"; transcript_id "ENSRNOG00000024535_tx_3"; exon_id "10_58045573_58045644_+"; exonnum "17"; txlen "5298";
10	ENSEMBL114_rn	exon	58045573	58045644	1.09424157332145	+	.	gene_id "ENSRNOG00000024535"; transcript_id "ENSRNOG00000024535_tx_6"; exon_id "10_58045573_58045644_+"; exonnum "54"; txlen "11218";
10	ENSEMBL114_rn	exon	58045573	58045644	0.878252810556473	+	.	gene_id "ENSRNOG00000024535"; transcript_id "ENSRNOG00000024535_tx_8"; exon_id "10_58045573_58045644_+"; exonnum "54"; txlen "11263";
10	ensembl	CDS	58047012	58047089	0	+	0	gene_id "ENSRNOG00000024535"; gene_version "8"; transcript_id "ENSRNOT00000036278"; transcript_version "8"; exon_number "55"; gene_name "Zzef1"; gene_source "ensembl"; gene_biotype "protein_coding"; transcript_name "Zzef1-201"; transcript_source "ensembl"; transcript_biotype "protein_coding"; protein_id "ENSRNOP00000031588"; protein_version "5"; tag "Ensembl_canonical";
10	ensembl	exon	58047012	58049412	0	+	.	gene_id "ENSRNOG00000024535"; gene_version "8"; transcript_id "ENSRNOT00000036278"; transcript_version "8"; exon_number "55"; gene_name "Zzef1"; gene_source "ensembl"; gene_biotype "protein_coding"; transcript_name "Zzef1-201"; transcript_source "ensembl"; transcript_biotype "protein_coding"; exon_id "ENSRNOE00000605851"; exon_version "2"; tag "Ensembl_canonical";
10	ENSEMBL114_rn	exon	58047012	58049412	0.486064026480176	+	.	gene_id "ENSRNOG00000024535"; transcript_id "ENSRNOG00000024535_tx_10"; exon_id "10_58047012_58049412_+"; exonnum "54"; txlen "11052";
10	ENSEMBL114_rn	exon	58047012	58049412	0.129885321713603	+	.	gene_id "ENSRNOG00000024535"; transcript_id "ENSRNOG00000024535_tx_11"; exon_id "10_58047012_58049412_+"; exonnum "57"; txlen "11579";
10	ENSEMBL114_rn	exon	58047012	58049412	40.066891918624	+	.	gene_id "ENSRNOG00000024535"; transcript_id "ENSRNOG00000024535_tx_2"; exon_id "10_58047012_58049412_+"; exonnum "56"; txlen "11429";
10	ENSEMBL114_rn	exon	58047012	58049412	2.90888745348578	+	.	gene_id "ENSRNOG00000024535"; transcript_id "ENSRNOG00000024535_tx_3"; exon_id "10_58047012_58049412_+"; exonnum "18"; txlen "5298";
10	ENSEMBL114_rn	exon	58047012	58049412	1.09424157332145	+	.	gene_id "ENSRNOG00000024535"; transcript_id "ENSRNOG00000024535_tx_6"; exon_id "10_58047012_58049412_+"; exonnum "55"; txlen "11218";
10	ENSEMBL114_rn	exon	58047012	58049412	0.878252810556473	+	.	gene_id "ENSRNOG00000024535"; transcript_id "ENSRNOG00000024535_tx_8"; exon_id "10_58047012_58049412_+"; exonnum "55"; txlen "11263";
10	ensembl	stop_codon	58047090	58047092	0	+	0	gene_id "ENSRNOG00000024535"; gene_version "8"; transcript_id "ENSRNOT00000036278"; transcript_version "8"; exon_number "55"; gene_name "Zzef1"; gene_source "ensembl"; gene_biotype "protein_coding"; transcript_name "Zzef1-201"; transcript_source "ensembl"; transcript_biotype "protein_coding"; tag "Ensembl_canonical";
10	ensembl	three_prime_utr	58047093	58049412	0	+	.	gene_id "ENSRNOG00000024535"; gene_version "8"; transcript_id "ENSRNOT00000036278"; transcript_version "8"; gene_name "Zzef1"; gene_source "ensembl"; gene_biotype "protein_coding"; transcript_name "Zzef1-201"; transcript_source "ensembl"; transcript_biotype "protein_coding"; tag "Ensembl_canonical";
10	sraer114_mid	exon	58050101	58050198	0.0765596566490969	+	.	gene_id "ENSRNOG00000080697"; transcript_id "ENSRNOG00000080697_tx_1"; exon_id "10_58050101_58050198_+"; exonnum "1"; txlen "738";
10	sraer114_mid	exon	58050101	58050198	0.0629561383794843	+	.	gene_id "ENSRNOG00000080697"; transcript_id "ENSRNOG00000080697_tx_2"; exon_id "10_58050101_58050198_+"; exonnum "1"; txlen "699";
10	ensembl	exon	58050116	58050198	0	+	.	gene_id "ENSRNOG00000080697"; gene_version "1"; transcript_id "ENSRNOT00000173772"; transcript_version "1"; exon_number "1"; gene_source "ensembl"; gene_biotype "lncRNA"; transcript_source "ensembl"; transcript_biotype "lncRNA"; exon_id "ENSRNOE00000675047"; exon_version "1"; tag "Ensembl_canonical";
10	ensembl	gene	58050116	58061191	0	+	.	gene_id "ENSRNOG00000080697"; gene_version "1"; gene_source "ensembl"; gene_biotype "lncRNA";
10	ensembl	transcript	58050116	58061191	0	+	.	gene_id "ENSRNOG00000080697"; gene_version "1"; transcript_id "ENSRNOT00000173772"; transcript_version "1"; gene_source "ensembl"; gene_biotype "lncRNA"; transcript_source "ensembl"; transcript_biotype "lncRNA"; tag "Ensembl_canonical";
10	ensembl	exon	58051320	58051576	0	+	.	gene_id "ENSRNOG00000080697"; gene_version "1"; transcript_id "ENSRNOT00000173772"; transcript_version "1"; exon_number "2"; gene_source "ensembl"; gene_biotype "lncRNA"; transcript_source "ensembl"; transcript_biotype "lncRNA"; exon_id "ENSRNOE00000758676"; exon_version "1"; tag "Ensembl_canonical";
10	ENSEMBL114_rn	exon	58051320	58051576	0.0765596566490969	+	.	gene_id "ENSRNOG00000080697"; transcript_id "ENSRNOG00000080697_tx_1"; exon_id "10_58051320_58051576_+"; exonnum "2"; txlen "738";
10	sraer114_mid	exon	58051359	58051576	0.0629561383794843	+	.	gene_id "ENSRNOG00000080697"; transcript_id "ENSRNOG00000080697_tx_2"; exon_id "10_58051359_58051576_+"; exonnum "2"; txlen "699";
10	ensembl	exon	58053342	58053550	0	+	.	gene_id "ENSRNOG00000080697"; gene_version "1"; transcript_id "ENSRNOT00000151646"; transcript_version "1"; exon_number "1"; gene_source "ensembl"; gene_biotype "lncRNA"; transcript_source "ensembl"; transcript_biotype "lncRNA"; exon_id "ENSRNOE00000716227"; exon_version "1";
10	ensembl	transcript	58053342	58061191	0	+	.	gene_id "ENSRNOG00000080697"; gene_version "1"; transcript_id "ENSRNOT00000151646"; transcript_version "1"; gene_source "ensembl"; gene_biotype "lncRNA"; transcript_source "ensembl"; transcript_biotype "lncRNA";
10	ensembl	exon	58058217	58058270	0	+	.	gene_id "ENSRNOG00000080697"; gene_version "1"; transcript_id "ENSRNOT00000173772"; transcript_version "1"; exon_number "3"; gene_source "ensembl"; gene_biotype "lncRNA"; transcript_source "ensembl"; transcript_biotype "lncRNA"; exon_id "ENSRNOE00000784090"; exon_version "1"; tag "Ensembl_canonical";
10	ensembl	exon	58058217	58058270	0	+	.	gene_id "ENSRNOG00000080697"; gene_version "1"; transcript_id "ENSRNOT00000151646"; transcript_version "1"; exon_number "2"; gene_source "ensembl"; gene_biotype "lncRNA"; transcript_source "ensembl"; transcript_biotype "lncRNA"; exon_id "ENSRNOE00000784090"; exon_version "1";
10	ENSEMBL114_rn	exon	58058217	58058270	0.0765596566490969	+	.	gene_id "ENSRNOG00000080697"; transcript_id "ENSRNOG00000080697_tx_1"; exon_id "10_58058217_58058270_+"; exonnum "3"; txlen "738";
10	ENSEMBL114_rn	exon	58058217	58058270	0.0629561383794843	+	.	gene_id "ENSRNOG00000080697"; transcript_id "ENSRNOG00000080697_tx_2"; exon_id "10_58058217_58058270_+"; exonnum "3"; txlen "699";
10	ensembl	exon	58060863	58061191	0	+	.	gene_id "ENSRNOG00000080697"; gene_version "1"; transcript_id "ENSRNOT00000173772"; transcript_version "1"; exon_number "4"; gene_source "ensembl"; gene_biotype "lncRNA"; transcript_source "ensembl"; transcript_biotype "lncRNA"; exon_id "ENSRNOE00000779642"; exon_version "1"; tag "Ensembl_canonical";
10	ensembl	exon	58060863	58061191	0	+	.	gene_id "ENSRNOG00000080697"; gene_version "1"; transcript_id "ENSRNOT00000151646"; transcript_version "1"; exon_number "3"; gene_source "ensembl"; gene_biotype "lncRNA"; transcript_source "ensembl"; transcript_biotype "lncRNA"; exon_id "ENSRNOE00000779642"; exon_version "1";
10	ENSEMBL114_rn	exon	58060863	58061191	0.0765596566490969	+	.	gene_id "ENSRNOG00000080697"; transcript_id "ENSRNOG00000080697_tx_1"; exon_id "10_58060863_58061191_+"; exonnum "4"; txlen "738";
10	ENSEMBL114_rn	exon	58060863	58061191	0.0629561383794843	+	.	gene_id "ENSRNOG00000080697"; transcript_id "ENSRNOG00000080697_tx_2"; exon_id "10_58060863_58061191_+"; exonnum "4"; txlen "699";
10	ensembl	exon	58066963	58067166	0	+	.	gene_id "ENSRNOG00000084507"; gene_version "1"; transcript_id "ENSRNOT00000161630"; transcript_version "1"; exon_number "1"; gene_source "ensembl"; gene_biotype "lncRNA"; transcript_source "ensembl"; transcript_biotype "lncRNA"; exon_id "ENSRNOE00000714645"; exon_version "1"; tag "Ensembl_canonical";
10	ENSEMBL114_rn	exon	58066963	58067166	0.176631882550036	+	.	gene_id "ENSRNOG00000084507"; transcript_id "ENSRNOG00000084507_tx_1"; exon_id "10_58066963_58067166_+"; exonnum "1"; txlen "973";
10	ENSEMBL114_rn	exon	58066963	58067166	0.171454591406647	+	.	gene_id "ENSRNOG00000084507"; transcript_id "ENSRNOG00000084507_tx_2"; exon_id "10_58066963_58067166_+"; exonnum "1"; txlen "868";
10	ENSEMBL114_rn	exon	58066963	58067166	0.0934154673923263	+	.	gene_id "ENSRNOG00000084507"; transcript_id "ENSRNOG00000084507_tx_5"; exon_id "10_58066963_58067166_+"; exonnum "1"; txlen "926";
10	ENSEMBL114_rn	exon	58066963	58067166	0.0333267702924596	+	.	gene_id "ENSRNOG00000084507"; transcript_id "ENSRNOG00000084507_tx_7"; exon_id "10_58066963_58067166_+"; exonnum "1"; txlen "1031";
10	ensembl	gene	58066963	58070085	0	+	.	gene_id "ENSRNOG00000084507"; gene_version "1"; gene_source "ensembl"; gene_biotype "lncRNA";
10	ensembl	transcript	58066963	58070085	0	+	.	gene_id "ENSRNOG00000084507"; gene_version "1"; transcript_id "ENSRNOT00000161630"; transcript_version "1"; gene_source "ensembl"; gene_biotype "lncRNA"; transcript_source "ensembl"; transcript_biotype "lncRNA"; tag "Ensembl_canonical";
10	ensembl	exon	58067117	58067388	0	+	.	gene_id "ENSRNOG00000084507"; gene_version "1"; transcript_id "ENSRNOT00000157788"; transcript_version "1"; exon_number "1"; gene_source "ensembl"; gene_biotype "lncRNA"; transcript_source "ensembl"; transcript_biotype "lncRNA"; exon_id "ENSRNOE00000770916"; exon_version "1";
10	ensembl	transcript	58067117	58069412	0	+	.	gene_id "ENSRNOG00000084507"; gene_version "1"; transcript_id "ENSRNOT00000157788"; transcript_version "1"; gene_source "ensembl"; gene_biotype "lncRNA"; transcript_source "ensembl"; transcript_biotype "lncRNA";
10	sraer114_mid	exon	58067248	58067388	0.176631882550036	+	.	gene_id "ENSRNOG00000084507"; transcript_id "ENSRNOG00000084507_tx_1"; exon_id "10_58067248_58067388_+"; exonnum "2"; txlen "973";
10	sraer114_mid	exon	58067248	58067388	0.171454591406647	+	.	gene_id "ENSRNOG00000084507"; transcript_id "ENSRNOG00000084507_tx_2"; exon_id "10_58067248_58067388_+"; exonnum "2"; txlen "868";
10	sraer114_mid	exon	58067248	58067388	0.0934154673923263	+	.	gene_id "ENSRNOG00000084507"; transcript_id "ENSRNOG00000084507_tx_5"; exon_id "10_58067248_58067388_+"; exonnum "2"; txlen "926";
10	sraer114_mid	exon	58067248	58067388	0.0333267702924596	+	.	gene_id "ENSRNOG00000084507"; transcript_id "ENSRNOG00000084507_tx_7"; exon_id "10_58067248_58067388_+"; exonnum "2"; txlen "1031";
10	ensembl	exon	58067248	58067556	0	+	.	gene_id "ENSRNOG00000084507"; gene_version "1"; transcript_id "ENSRNOT00000161630"; transcript_version "1"; exon_number "2"; gene_source "ensembl"; gene_biotype "lncRNA"; transcript_source "ensembl"; transcript_biotype "lncRNA"; exon_id "ENSRNOE00000793918"; exon_version "1"; tag "Ensembl_canonical";
10	ensembl	exon	58067465	58067556	0	+	.	gene_id "ENSRNOG00000084507"; gene_version "1"; transcript_id "ENSRNOT00000157788"; transcript_version "1"; exon_number "2"; gene_source "ensembl"; gene_biotype "lncRNA"; transcript_source "ensembl"; transcript_biotype "lncRNA"; exon_id "ENSRNOE00000795643"; exon_version "1";
10	ENSEMBL114_rn	exon	58067465	58067556	0.176631882550036	+	.	gene_id "ENSRNOG00000084507"; transcript_id "ENSRNOG00000084507_tx_1"; exon_id "10_58067465_58067556_+"; exonnum "3"; txlen "973";
10	ENSEMBL114_rn	exon	58067465	58067556	0.171454591406647	+	.	gene_id "ENSRNOG00000084507"; transcript_id "ENSRNOG00000084507_tx_2"; exon_id "10_58067465_58067556_+"; exonnum "3"; txlen "868";
10	ENSEMBL114_rn	exon	58067465	58067556	0.0934154673923263	+	.	gene_id "ENSRNOG00000084507"; transcript_id "ENSRNOG00000084507_tx_5"; exon_id "10_58067465_58067556_+"; exonnum "3"; txlen "926";
10	ENSEMBL114_rn	exon	58067465	58067556	0.0333267702924596	+	.	gene_id "ENSRNOG00000084507"; transcript_id "ENSRNOG00000084507_tx_7"; exon_id "10_58067465_58067556_+"; exonnum "3"; txlen "1031";
10	ensembl	exon	58068157	58068252	0	+	.	gene_id "ENSRNOG00000084507"; gene_version "1"; transcript_id "ENSRNOT00000157788"; transcript_version "1"; exon_number "3"; gene_source "ensembl"; gene_biotype "lncRNA"; transcript_source "ensembl"; transcript_biotype "lncRNA"; exon_id "ENSRNOE00000678253"; exon_version "1";
10	ENSEMBL114_rn	exon	58068157	58068252	0.176631882550036	+	.	gene_id "ENSRNOG00000084507"; transcript_id "ENSRNOG00000084507_tx_1"; exon_id "10_58068157_58068252_+"; exonnum "4"; txlen "973";
10	ENSEMBL114_rn	exon	58068157	58068252	0.171454591406647	+	.	gene_id "ENSRNOG00000084507"; transcript_id "ENSRNOG00000084507_tx_2"; exon_id "10_58068157_58068252_+"; exonnum "4"; txlen "868";
10	ensembl	exon	58068157	58068310	0	+	.	gene_id "ENSRNOG00000084507"; gene_version "1"; transcript_id "ENSRNOT00000161630"; transcript_version "1"; exon_number "3"; gene_source "ensembl"; gene_biotype "lncRNA"; transcript_source "ensembl"; transcript_biotype "lncRNA"; exon_id "ENSRNOE00000766546"; exon_version "1"; tag "Ensembl_canonical";
10	ENSEMBL114_rn	exon	58068157	58068310	0.0934154673923263	+	.	gene_id "ENSRNOG00000084507"; transcript_id "ENSRNOG00000084507_tx_5"; exon_id "10_58068157_58068310_+"; exonnum "4"; txlen "926";
10	ENSEMBL114_rn	exon	58068157	58068310	0.0333267702924596	+	.	gene_id "ENSRNOG00000084507"; transcript_id "ENSRNOG00000084507_tx_7"; exon_id "10_58068157_58068310_+"; exonnum "4"; txlen "1031";
10	ensembl	exon	58068973	58069412	0	+	.	gene_id "ENSRNOG00000084507"; gene_version "1"; transcript_id "ENSRNOT00000157788"; transcript_version "1"; exon_number "4"; gene_source "ensembl"; gene_biotype "lncRNA"; transcript_source "ensembl"; transcript_biotype "lncRNA"; exon_id "ENSRNOE00000757316"; exon_version "1";
10	ENSEMBL114_rn	exon	58068973	58069412	0.176631882550036	+	.	gene_id "ENSRNOG00000084507"; transcript_id "ENSRNOG00000084507_tx_1"; exon_id "10_58068973_58069412_+"; exonnum "5"; txlen "973";
10	ENSEMBL114_rn	exon	58068973	58069412	0.0333267702924596	+	.	gene_id "ENSRNOG00000084507"; transcript_id "ENSRNOG00000084507_tx_7"; exon_id "10_58068973_58069412_+"; exonnum "5"; txlen "1031";
10	ensembl	exon	58069751	58070085	0	+	.	gene_id "ENSRNOG00000084507"; gene_version "1"; transcript_id "ENSRNOT00000161630"; transcript_version "1"; exon_number "4"; gene_source "ensembl"; gene_biotype "lncRNA"; transcript_source "ensembl"; transcript_biotype "lncRNA"; exon_id "ENSRNOE00000747848"; exon_version "1"; tag "Ensembl_canonical";
10	ENSEMBL114_rn	exon	58069751	58070085	0.171454591406647	+	.	gene_id "ENSRNOG00000084507"; transcript_id "ENSRNOG00000084507_tx_2"; exon_id "10_58069751_58070085_+"; exonnum "5"; txlen "868";
10	ENSEMBL114_rn	exon	58069751	58070085	0.0934154673923263	+	.	gene_id "ENSRNOG00000084507"; transcript_id "ENSRNOG00000084507_tx_5"; exon_id "10_58069751_58070085_+"; exonnum "5"; txlen "926";
10	sraer114_es	exon	58078827	58078943	0.0827753205384699	+	.	gene_id "ENSRNOG00000017912"; transcript_id "ENSRNOG00000017912_tx_5"; exon_id "10_58078827_58078943_+"; exonnum "1"; txlen "5085";
10	sraer114_mid	exon	58079813	58079905	1.82810378989062	+	.	gene_id "ENSRNOG00000017912"; transcript_id "ENSRNOG00000017912_tx_2"; exon_id "10_58079813_58079905_+"; exonnum "1"; txlen "5118";
10	sraer114_mid	exon	58079813	58079905	0.0827753205384699	+	.	gene_id "ENSRNOG00000017912"; transcript_id "ENSRNOG00000017912_tx_5"; exon_id "10_58079813_58079905_+"; exonnum "2"; txlen "5085";
10	ensembl	five_prime_utr	58079852	58079865	0	+	.	gene_id "ENSRNOG00000017912"; gene_version "9"; transcript_id "ENSRNOT00000146379"; transcript_version "1"; gene_name "Atp2a3"; gene_source "ensembl"; gene_biotype "protein_coding"; transcript_name "Atp2a3-204"; transcript_source "ensembl"; transcript_biotype "protein_coding"; tag "Ensembl_canonical";
10	ensembl	exon	58079852	58079905	0	+	.	gene_id "ENSRNOG00000017912"; gene_version "9"; transcript_id "ENSRNOT00000146379"; transcript_version "1"; exon_number "1"; gene_name "Atp2a3"; gene_source "ensembl"; gene_biotype "protein_coding"; transcript_name "Atp2a3-204"; transcript_source "ensembl"; transcript_biotype "protein_coding"; exon_id "ENSRNOE00000814327"; exon_version "1"; tag "Ensembl_canonical";
10	ensembl	transcript	58079852	58111273	0	+	.	gene_id "ENSRNOG00000017912"; gene_version "9"; transcript_id "ENSRNOT00000146379"; transcript_version "1"; gene_name "Atp2a3"; gene_source "ensembl"; gene_biotype "protein_coding"; transcript_name "Atp2a3-204"; transcript_source "ensembl"; transcript_biotype "protein_coding"; tag "Ensembl_canonical";
10	ensembl	gene	58079852	58111278	0	+	.	gene_id "ENSRNOG00000017912"; gene_version "9"; gene_name "Atp2a3"; gene_source "ensembl"; gene_biotype "protein_coding";
10	ensembl	start_codon	58079866	58079868	0	+	0	gene_id "ENSRNOG00000017912"; gene_version "9"; transcript_id "ENSRNOT00000146379"; transcript_version "1"; exon_number "1"; gene_name "Atp2a3"; gene_source "ensembl"; gene_biotype "protein_coding"; transcript_name "Atp2a3-204"; transcript_source "ensembl"; transcript_biotype "protein_coding"; tag "Ensembl_canonical";
10	ensembl	CDS	58079866	58079905	0	+	0	gene_id "ENSRNOG00000017912"; gene_version "9"; transcript_id "ENSRNOT00000146379"; transcript_version "1"; exon_number "1"; gene_name "Atp2a3"; gene_source "ensembl"; gene_biotype "protein_coding"; transcript_name "Atp2a3-204"; transcript_source "ensembl"; transcript_biotype "protein_coding"; protein_id "ENSRNOP00000104630"; protein_version "1"; tag "Ensembl_canonical";
10	ensembl	exon	58080253	58080900	0	+	.	gene_id "ENSRNOG00000017912"; gene_version "9"; transcript_id "ENSRNOT00000146379"; transcript_version "1"; exon_number "2"; gene_name "Atp2a3"; gene_source "ensembl"; gene_biotype "protein_coding"; transcript_name "Atp2a3-204"; transcript_source "ensembl"; transcript_biotype "protein_coding"; exon_id "ENSRNOE00000694128"; exon_version "1"; tag "Ensembl_canonical";
10	ensembl	CDS	58080253	58080900	0	+	2	gene_id "ENSRNOG00000017912"; gene_version "9"; transcript_id "ENSRNOT00000146379"; transcript_version "1"; exon_number "2"; gene_name "Atp2a3"; gene_source "ensembl"; gene_biotype "protein_coding"; transcript_name "Atp2a3-204"; transcript_source "ensembl"; transcript_biotype "protein_coding"; protein_id "ENSRNOP00000104630"; protein_version "1"; tag "Ensembl_canonical";
10	ENSEMBL114_rn	exon	58080253	58080900	1.82810378989062	+	.	gene_id "ENSRNOG00000017912"; transcript_id "ENSRNOG00000017912_tx_2"; exon_id "10_58080253_58080900_+"; exonnum "2"; txlen "5118";
10	ENSEMBL114_rn	exon	58080253	58080900	0.0827753205384699	+	.	gene_id "ENSRNOG00000017912"; transcript_id "ENSRNOG00000017912_tx_5"; exon_id "10_58080253_58080900_+"; exonnum "3"; txlen "5085";
10	ensembl	exon	58080618	58080900	0	+	.	gene_id "ENSRNOG00000017912"; gene_version "9"; transcript_id "ENSRNOT00000064840"; transcript_version "5"; exon_number "1"; gene_name "Atp2a3"; gene_source "ensembl"; gene_biotype "protein_coding"; transcript_name "Atp2a3-201"; transcript_source "ensembl"; transcript_biotype "protein_coding"; exon_id "ENSRNOE00000793466"; exon_version "1";
10	ensembl	five_prime_utr	58080618	58080900	0	+	.	gene_id "ENSRNOG00000017912"; gene_version "9"; transcript_id "ENSRNOT00000064840"; transcript_version "5"; gene_name "Atp2a3"; gene_source "ensembl"; gene_biotype "protein_coding"; transcript_name "Atp2a3-201"; transcript_source "ensembl"; transcript_biotype "protein_coding";
10	ensembl	transcript	58080618	58111278	0	+	.	gene_id "ENSRNOG00000017912"; gene_version "9"; transcript_id "ENSRNOT00000064840"; transcript_version "5"; gene_name "Atp2a3"; gene_source "ensembl"; gene_biotype "protein_coding"; transcript_name "Atp2a3-201"; transcript_source "ensembl"; transcript_biotype "protein_coding";
10	ensembl	five_prime_utr	58080640	58080782	0	+	.	gene_id "ENSRNOG00000017912"; gene_version "9"; transcript_id "ENSRNOT00000065181"; transcript_version "5"; gene_name "Atp2a3"; gene_source "ensembl"; gene_biotype "protein_coding"; transcript_name "Atp2a3-202"; transcript_source "ensembl"; transcript_biotype "protein_coding";
10	ensembl	exon	58080640	58080900	0	+	.	gene_id "ENSRNOG00000017912"; gene_version "9"; transcript_id "ENSRNOT00000065181"; transcript_version "5"; exon_number "1"; gene_name "Atp2a3"; gene_source "ensembl"; gene_biotype "protein_coding"; transcript_name "Atp2a3-202"; transcript_source "ensembl"; transcript_biotype "protein_coding"; exon_id "ENSRNOE00000221164"; exon_version "2";
10	ensembl	transcript	58080640	58107937	0	+	.	gene_id "ENSRNOG00000017912"; gene_version "9"; transcript_id "ENSRNOT00000065181"; transcript_version "5"; gene_name "Atp2a3"; gene_source "ensembl"; gene_biotype "protein_coding"; transcript_name "Atp2a3-202"; transcript_source "ensembl"; transcript_biotype "protein_coding";
10	ensembl	start_codon	58080783	58080785	0	+	0	gene_id "ENSRNOG00000017912"; gene_version "9"; transcript_id "ENSRNOT00000065181"; transcript_version "5"; exon_number "1"; gene_name "Atp2a3"; gene_source "ensembl"; gene_biotype "protein_coding"; transcript_name "Atp2a3-202"; transcript_source "ensembl"; transcript_biotype "protein_coding";
10	ensembl	CDS	58080783	58080900	0	+	0	gene_id "ENSRNOG00000017912"; gene_version "9"; transcript_id "ENSRNOT00000065181"; transcript_version "5"; exon_number "1"; gene_name "Atp2a3"; gene_source "ensembl"; gene_biotype "protein_coding"; transcript_name "Atp2a3-202"; transcript_source "ensembl"; transcript_biotype "protein_coding"; protein_id "ENSRNOP00000060212"; protein_version "2";
10	ensembl	five_prime_utr	58081842	58081965	0	+	.	gene_id "ENSRNOG00000017912"; gene_version "9"; transcript_id "ENSRNOT00000087723"; transcript_version "3"; gene_name "Atp2a3"; gene_source "ensembl"; gene_biotype "protein_coding"; transcript_name "Atp2a3-203"; transcript_source "ensembl"; transcript_biotype "protein_coding";
10	ensembl	exon	58081842	58082035	0	+	.	gene_id "ENSRNOG00000017912"; gene_version "9"; transcript_id "ENSRNOT00000087723"; transcript_version "3"; exon_number "1"; gene_name "Atp2a3"; gene_source "ensembl"; gene_biotype "protein_coding"; transcript_name "Atp2a3-203"; transcript_source "ensembl"; transcript_biotype "protein_coding"; exon_id "ENSRNOE00000760517"; exon_version "1";
10	ensembl	transcript	58081842	58111278	0	+	.	gene_id "ENSRNOG00000017912"; gene_version "9"; transcript_id "ENSRNOT00000087723"; transcript_version "3"; gene_name "Atp2a3"; gene_source "ensembl"; gene_biotype "protein_coding"; transcript_name "Atp2a3-203"; transcript_source "ensembl"; transcript_biotype "protein_coding";
10	ensembl	start_codon	58081966	58081968	0	+	0	gene_id "ENSRNOG00000017912"; gene_version "9"; transcript_id "ENSRNOT00000087723"; transcript_version "3"; exon_number "1"; gene_name "Atp2a3"; gene_source "ensembl"; gene_biotype "protein_coding"; transcript_name "Atp2a3-203"; transcript_source "ensembl"; transcript_biotype "protein_coding";
10	ensembl	CDS	58081966	58082035	0	+	0	gene_id "ENSRNOG00000017912"; gene_version "9"; transcript_id "ENSRNOT00000087723"; transcript_version "3"; exon_number "1"; gene_name "Atp2a3"; gene_source "ensembl"; gene_biotype "protein_coding"; transcript_name "Atp2a3-203"; transcript_source "ensembl"; transcript_biotype "protein_coding"; protein_id "ENSRNOP00000075069"; protein_version "3";
10	ensembl	five_prime_utr	58084316	58084389	0	+	.	gene_id "ENSRNOG00000017912"; gene_version "9"; transcript_id "ENSRNOT00000064840"; transcript_version "5"; gene_name "Atp2a3"; gene_source "ensembl"; gene_biotype "protein_coding"; transcript_name "Atp2a3-201"; transcript_source "ensembl"; transcript_biotype "protein_coding";
10	ensembl	exon	58084316	58084465	0	+	.	gene_id "ENSRNOG00000017912"; gene_version "9"; transcript_id "ENSRNOT00000064840"; transcript_version "5"; exon_number "2"; gene_name "Atp2a3"; gene_source "ensembl"; gene_biotype "protein_coding"; transcript_name "Atp2a3-201"; transcript_source "ensembl"; transcript_biotype "protein_coding"; exon_id "ENSRNOE00000804271"; exon_version "1";
10	ENSEMBL114_rn	exon	58084316	58084465	1.82810378989062	+	.	gene_id "ENSRNOG00000017912"; transcript_id "ENSRNOG00000017912_tx_2"; exon_id "10_58084316_58084465_+"; exonnum "3"; txlen "5118";
10	ensembl	start_codon	58084390	58084392	0	+	0	gene_id "ENSRNOG00000017912"; gene_version "9"; transcript_id "ENSRNOT00000064840"; transcript_version "5"; exon_number "2"; gene_name "Atp2a3"; gene_source "ensembl"; gene_biotype "protein_coding"; transcript_name "Atp2a3-201"; transcript_source "ensembl"; transcript_biotype "protein_coding";
10	ensembl	CDS	58084390	58084465	0	+	0	gene_id "ENSRNOG00000017912"; gene_version "9"; transcript_id "ENSRNOT00000064840"; transcript_version "5"; exon_number "2"; gene_name "Atp2a3"; gene_source "ensembl"; gene_biotype "protein_coding"; transcript_name "Atp2a3-201"; transcript_source "ensembl"; transcript_biotype "protein_coding"; protein_id "ENSRNOP00000060512"; protein_version "2";
10	ensembl	exon	58088932	58088949	0	+	.	gene_id "ENSRNOG00000017912"; gene_version "9"; transcript_id "ENSRNOT00000065181"; transcript_version "5"; exon_number "2"; gene_name "Atp2a3"; gene_source "ensembl"; gene_biotype "protein_coding"; transcript_name "Atp2a3-202"; transcript_source "ensembl"; transcript_biotype "protein_coding"; exon_id "ENSRNOE00000798579"; exon_version "1";
10	ensembl	CDS	58088932	58088949	0	+	2	gene_id "ENSRNOG00000017912"; gene_version "9"; transcript_id "ENSRNOT00000065181"; transcript_version "5"; exon_number "2"; gene_name "Atp2a3"; gene_source "ensembl"; gene_biotype "protein_coding"; transcript_name "Atp2a3-202"; transcript_source "ensembl"; transcript_biotype "protein_coding"; protein_id "ENSRNOP00000060212"; protein_version "2";
10	ensembl	exon	58088932	58088949	0	+	.	gene_id "ENSRNOG00000017912"; gene_version "9"; transcript_id "ENSRNOT00000087723"; transcript_version "3"; exon_number "2"; gene_name "Atp2a3"; gene_source "ensembl"; gene_biotype "protein_coding"; transcript_name "Atp2a3-203"; transcript_source "ensembl"; transcript_biotype "protein_coding"; exon_id "ENSRNOE00000798579"; exon_version "1";
10	ensembl	CDS	58088932	58088949	0	+	2	gene_id "ENSRNOG00000017912"; gene_version "9"; transcript_id "ENSRNOT00000087723"; transcript_version "3"; exon_number "2"; gene_name "Atp2a3"; gene_source "ensembl"; gene_biotype "protein_coding"; transcript_name "Atp2a3-203"; transcript_source "ensembl"; transcript_biotype "protein_coding"; protein_id "ENSRNOP00000075069"; protein_version "3";
10	ensembl	exon	58088932	58088949	0	+	.	gene_id "ENSRNOG00000017912"; gene_version "9"; transcript_id "ENSRNOT00000064840"; transcript_version "5"; exon_number "3"; gene_name "Atp2a3"; gene_source "ensembl"; gene_biotype "protein_coding"; transcript_name "Atp2a3-201"; transcript_source "ensembl"; transcript_biotype "protein_coding"; exon_id "ENSRNOE00000798579"; exon_version "1";
10	ensembl	CDS	58088932	58088949	0	+	2	gene_id "ENSRNOG00000017912"; gene_version "9"; transcript_id "ENSRNOT00000064840"; transcript_version "5"; exon_number "3"; gene_name "Atp2a3"; gene_source "ensembl"; gene_biotype "protein_coding"; transcript_name "Atp2a3-201"; transcript_source "ensembl"; transcript_biotype "protein_coding"; protein_id "ENSRNOP00000060512"; protein_version "2";
10	ensembl	exon	58088932	58088949	0	+	.	gene_id "ENSRNOG00000017912"; gene_version "9"; transcript_id "ENSRNOT00000146379"; transcript_version "1"; exon_number "3"; gene_name "Atp2a3"; gene_source "ensembl"; gene_biotype "protein_coding"; transcript_name "Atp2a3-204"; transcript_source "ensembl"; transcript_biotype "protein_coding"; exon_id "ENSRNOE00000798579"; exon_version "1"; tag "Ensembl_canonical";
10	ensembl	CDS	58088932	58088949	0	+	2	gene_id "ENSRNOG00000017912"; gene_version "9"; transcript_id "ENSRNOT00000146379"; transcript_version "1"; exon_number "3"; gene_name "Atp2a3"; gene_source "ensembl"; gene_biotype "protein_coding"; transcript_name "Atp2a3-204"; transcript_source "ensembl"; transcript_biotype "protein_coding"; protein_id "ENSRNOP00000104630"; protein_version "1"; tag "Ensembl_canonical";
10	ENSEMBL114_rn	exon	58088932	58088949	1.82810378989062	+	.	gene_id "ENSRNOG00000017912"; transcript_id "ENSRNOG00000017912_tx_2"; exon_id "10_58088932_58088949_+"; exonnum "4"; txlen "5118";
10	ENSEMBL114_rn	exon	58088932	58088949	0.0827753205384699	+	.	gene_id "ENSRNOG00000017912"; transcript_id "ENSRNOG00000017912_tx_5"; exon_id "10_58088932_58088949_+"; exonnum "4"; txlen "5085";
10	ensembl	exon	58089184	58089266	0	+	.	gene_id "ENSRNOG00000017912"; gene_version "9"; transcript_id "ENSRNOT00000065181"; transcript_version "5"; exon_number "3"; gene_name "Atp2a3"; gene_source "ensembl"; gene_biotype "protein_coding"; transcript_name "Atp2a3-202"; transcript_source "ensembl"; transcript_biotype "protein_coding"; exon_id "ENSRNOE00000221147"; exon_version "1";
10	ensembl	CDS	58089184	58089266	0	+	2	gene_id "ENSRNOG00000017912"; gene_version "9"; transcript_id "ENSRNOT00000065181"; transcript_version "5"; exon_number "3"; gene_name "Atp2a3"; gene_source "ensembl"; gene_biotype "protein_coding"; transcript_name "Atp2a3-202"; transcript_source "ensembl"; transcript_biotype "protein_coding"; protein_id "ENSRNOP00000060212"; protein_version "2";
10	ensembl	exon	58089184	58089266	0	+	.	gene_id "ENSRNOG00000017912"; gene_version "9"; transcript_id "ENSRNOT00000087723"; transcript_version "3"; exon_number "3"; gene_name "Atp2a3"; gene_source "ensembl"; gene_biotype "protein_coding"; transcript_name "Atp2a3-203"; transcript_source "ensembl"; transcript_biotype "protein_coding"; exon_id "ENSRNOE00000221147"; exon_version "1";
10	ensembl	CDS	58089184	58089266	0	+	2	gene_id "ENSRNOG00000017912"; gene_version "9"; transcript_id "ENSRNOT00000087723"; transcript_version "3"; exon_number "3"; gene_name "Atp2a3"; gene_source "ensembl"; gene_biotype "protein_coding"; transcript_name "Atp2a3-203"; transcript_source "ensembl"; transcript_biotype "protein_coding"; protein_id "ENSRNOP00000075069"; protein_version "3";
10	ensembl	exon	58089184	58089266	0	+	.	gene_id "ENSRNOG00000017912"; gene_version "9"; transcript_id "ENSRNOT00000064840"; transcript_version "5"; exon_number "4"; gene_name "Atp2a3"; gene_source "ensembl"; gene_biotype "protein_coding"; transcript_name "Atp2a3-201"; transcript_source "ensembl"; transcript_biotype "protein_coding"; exon_id "ENSRNOE00000221147"; exon_version "1";
10	ensembl	CDS	58089184	58089266	0	+	2	gene_id "ENSRNOG00000017912"; gene_version "9"; transcript_id "ENSRNOT00000064840"; transcript_version "5"; exon_number "4"; gene_name "Atp2a3"; gene_source "ensembl"; gene_biotype "protein_coding"; transcript_name "Atp2a3-201"; transcript_source "ensembl"; transcript_biotype "protein_coding"; protein_id "ENSRNOP00000060512"; protein_version "2";
10	ensembl	exon	58089184	58089266	0	+	.	gene_id "ENSRNOG00000017912"; gene_version "9"; transcript_id "ENSRNOT00000146379"; transcript_version "1"; exon_number "4"; gene_name "Atp2a3"; gene_source "ensembl"; gene_biotype "protein_coding"; transcript_name "Atp2a3-204"; transcript_source "ensembl"; transcript_biotype "protein_coding"; exon_id "ENSRNOE00000221147"; exon_version "1"; tag "Ensembl_canonical";
10	ensembl	CDS	58089184	58089266	0	+	2	gene_id "ENSRNOG00000017912"; gene_version "9"; transcript_id "ENSRNOT00000146379"; transcript_version "1"; exon_number "4"; gene_name "Atp2a3"; gene_source "ensembl"; gene_biotype "protein_coding"; transcript_name "Atp2a3-204"; transcript_source "ensembl"; transcript_biotype "protein_coding"; protein_id "ENSRNOP00000104630"; protein_version "1"; tag "Ensembl_canonical";
10	ENSEMBL114_rn	exon	58089184	58089266	1.82810378989062	+	.	gene_id "ENSRNOG00000017912"; transcript_id "ENSRNOG00000017912_tx_2"; exon_id "10_58089184_58089266_+"; exonnum "5"; txlen "5118";
10	ENSEMBL114_rn	exon	58089184	58089266	0.0827753205384699	+	.	gene_id "ENSRNOG00000017912"; transcript_id "ENSRNOG00000017912_tx_5"; exon_id "10_58089184_58089266_+"; exonnum "5"; txlen "5085";
10	ensembl	exon	58090393	58090497	0	+	.	gene_id "ENSRNOG00000017912"; gene_version "9"; transcript_id "ENSRNOT00000065181"; transcript_version "5"; exon_number "4"; gene_name "Atp2a3"; gene_source "ensembl"; gene_biotype "protein_coding"; transcript_name "Atp2a3-202"; transcript_source "ensembl"; transcript_biotype "protein_coding"; exon_id "ENSRNOE00000033544"; exon_version "1";
10	ensembl	CDS	58090393	58090497	0	+	0	gene_id "ENSRNOG00000017912"; gene_version "9"; transcript_id "ENSRNOT00000065181"; transcript_version "5"; exon_number "4"; gene_name "Atp2a3"; gene_source "ensembl"; gene_biotype "protein_coding"; transcript_name "Atp2a3-202"; transcript_source "ensembl"; transcript_biotype "protein_coding"; protein_id "ENSRNOP00000060212"; protein_version "2";
10	ensembl	exon	58090393	58090497	0	+	.	gene_id "ENSRNOG00000017912"; gene_version "9"; transcript_id "ENSRNOT00000087723"; transcript_version "3"; exon_number "4"; gene_name "Atp2a3"; gene_source "ensembl"; gene_biotype "protein_coding"; transcript_name "Atp2a3-203"; transcript_source "ensembl"; transcript_biotype "protein_coding"; exon_id "ENSRNOE00000033544"; exon_version "1";
10	ensembl	CDS	58090393	58090497	0	+	0	gene_id "ENSRNOG00000017912"; gene_version "9"; transcript_id "ENSRNOT00000087723"; transcript_version "3"; exon_number "4"; gene_name "Atp2a3"; gene_source "ensembl"; gene_biotype "protein_coding"; transcript_name "Atp2a3-203"; transcript_source "ensembl"; transcript_biotype "protein_coding"; protein_id "ENSRNOP00000075069"; protein_version "3";
10	ensembl	exon	58090393	58090497	0	+	.	gene_id "ENSRNOG00000017912"; gene_version "9"; transcript_id "ENSRNOT00000064840"; transcript_version "5"; exon_number "5"; gene_name "Atp2a3"; gene_source "ensembl"; gene_biotype "protein_coding"; transcript_name "Atp2a3-201"; transcript_source "ensembl"; transcript_biotype "protein_coding"; exon_id "ENSRNOE00000033544"; exon_version "1";
10	ensembl	CDS	58090393	58090497	0	+	0	gene_id "ENSRNOG00000017912"; gene_version "9"; transcript_id "ENSRNOT00000064840"; transcript_version "5"; exon_number "5"; gene_name "Atp2a3"; gene_source "ensembl"; gene_biotype "protein_coding"; transcript_name "Atp2a3-201"; transcript_source "ensembl"; transcript_biotype "protein_coding"; protein_id "ENSRNOP00000060512"; protein_version "2";
10	ensembl	exon	58090393	58090497	0	+	.	gene_id "ENSRNOG00000017912"; gene_version "9"; transcript_id "ENSRNOT00000146379"; transcript_version "1"; exon_number "5"; gene_name "Atp2a3"; gene_source "ensembl"; gene_biotype "protein_coding"; transcript_name "Atp2a3-204"; transcript_source "ensembl"; transcript_biotype "protein_coding"; exon_id "ENSRNOE00000033544"; exon_version "1"; tag "Ensembl_canonical";
10	ensembl	CDS	58090393	58090497	0	+	0	gene_id "ENSRNOG00000017912"; gene_version "9"; transcript_id "ENSRNOT00000146379"; transcript_version "1"; exon_number "5"; gene_name "Atp2a3"; gene_source "ensembl"; gene_biotype "protein_coding"; transcript_name "Atp2a3-204"; transcript_source "ensembl"; transcript_biotype "protein_coding"; protein_id "ENSRNOP00000104630"; protein_version "1"; tag "Ensembl_canonical";
10	ENSEMBL114_rn	exon	58090393	58090497	1.82810378989062	+	.	gene_id "ENSRNOG00000017912"; transcript_id "ENSRNOG00000017912_tx_2"; exon_id "10_58090393_58090497_+"; exonnum "6"; txlen "5118";
10	ENSEMBL114_rn	exon	58090393	58090497	0.0827753205384699	+	.	gene_id "ENSRNOG00000017912"; transcript_id "ENSRNOG00000017912_tx_5"; exon_id "10_58090393_58090497_+"; exonnum "6"; txlen "5085";
10	ensembl	exon	58090803	58090941	0	+	.	gene_id "ENSRNOG00000017912"; gene_version "9"; transcript_id "ENSRNOT00000065181"; transcript_version "5"; exon_number "5"; gene_name "Atp2a3"; gene_source "ensembl"; gene_biotype "protein_coding"; transcript_name "Atp2a3-202"; transcript_source "ensembl"; transcript_biotype "protein_coding"; exon_id "ENSRNOE00000221137"; exon_version "1";
10	ensembl	CDS	58090803	58090941	0	+	0	gene_id "ENSRNOG00000017912"; gene_version "9"; transcript_id "ENSRNOT00000065181"; transcript_version "5"; exon_number "5"; gene_name "Atp2a3"; gene_source "ensembl"; gene_biotype "protein_coding"; transcript_name "Atp2a3-202"; transcript_source "ensembl"; transcript_biotype "protein_coding"; protein_id "ENSRNOP00000060212"; protein_version "2";
10	ensembl	exon	58090803	58090941	0	+	.	gene_id "ENSRNOG00000017912"; gene_version "9"; transcript_id "ENSRNOT00000087723"; transcript_version "3"; exon_number "5"; gene_name "Atp2a3"; gene_source "ensembl"; gene_biotype "protein_coding"; transcript_name "Atp2a3-203"; transcript_source "ensembl"; transcript_biotype "protein_coding"; exon_id "ENSRNOE00000221137"; exon_version "1";
10	ensembl	CDS	58090803	58090941	0	+	0	gene_id "ENSRNOG00000017912"; gene_version "9"; transcript_id "ENSRNOT00000087723"; transcript_version "3"; exon_number "5"; gene_name "Atp2a3"; gene_source "ensembl"; gene_biotype "protein_coding"; transcript_name "Atp2a3-203"; transcript_source "ensembl"; transcript_biotype "protein_coding"; protein_id "ENSRNOP00000075069"; protein_version "3";
10	ensembl	exon	58090803	58090941	0	+	.	gene_id "ENSRNOG00000017912"; gene_version "9"; transcript_id "ENSRNOT00000064840"; transcript_version "5"; exon_number "6"; gene_name "Atp2a3"; gene_source "ensembl"; gene_biotype "protein_coding"; transcript_name "Atp2a3-201"; transcript_source "ensembl"; transcript_biotype "protein_coding"; exon_id "ENSRNOE00000221137"; exon_version "1";
10	ensembl	CDS	58090803	58090941	0	+	0	gene_id "ENSRNOG00000017912"; gene_version "9"; transcript_id "ENSRNOT00000064840"; transcript_version "5"; exon_number "6"; gene_name "Atp2a3"; gene_source "ensembl"; gene_biotype "protein_coding"; transcript_name "Atp2a3-201"; transcript_source "ensembl"; transcript_biotype "protein_coding"; protein_id "ENSRNOP00000060512"; protein_version "2";
10	ensembl	exon	58090803	58090941	0	+	.	gene_id "ENSRNOG00000017912"; gene_version "9"; transcript_id "ENSRNOT00000146379"; transcript_version "1"; exon_number "6"; gene_name "Atp2a3"; gene_source "ensembl"; gene_biotype "protein_coding"; transcript_name "Atp2a3-204"; transcript_source "ensembl"; transcript_biotype "protein_coding"; exon_id "ENSRNOE00000221137"; exon_version "1"; tag "Ensembl_canonical";
10	ensembl	CDS	58090803	58090941	0	+	0	gene_id "ENSRNOG00000017912"; gene_version "9"; transcript_id "ENSRNOT00000146379"; transcript_version "1"; exon_number "6"; gene_name "Atp2a3"; gene_source "ensembl"; gene_biotype "protein_coding"; transcript_name "Atp2a3-204"; transcript_source "ensembl"; transcript_biotype "protein_coding"; protein_id "ENSRNOP00000104630"; protein_version "1"; tag "Ensembl_canonical";
10	ENSEMBL114_rn	exon	58090803	58090941	1.82810378989062	+	.	gene_id "ENSRNOG00000017912"; transcript_id "ENSRNOG00000017912_tx_2"; exon_id "10_58090803_58090941_+"; exonnum "7"; txlen "5118";
10	ENSEMBL114_rn	exon	58090803	58090941	0.0827753205384699	+	.	gene_id "ENSRNOG00000017912"; transcript_id "ENSRNOG00000017912_tx_5"; exon_id "10_58090803_58090941_+"; exonnum "7"; txlen "5085";
10	ensembl	exon	58091218	58091298	0	+	.	gene_id "ENSRNOG00000017912"; gene_version "9"; transcript_id "ENSRNOT00000065181"; transcript_version "5"; exon_number "6"; gene_name "Atp2a3"; gene_source "ensembl"; gene_biotype "protein_coding"; transcript_name "Atp2a3-202"; transcript_source "ensembl"; transcript_biotype "protein_coding"; exon_id "ENSRNOE00000221127"; exon_version "1";
10	ensembl	CDS	58091218	58091298	0	+	2	gene_id "ENSRNOG00000017912"; gene_version "9"; transcript_id "ENSRNOT00000065181"; transcript_version "5"; exon_number "6"; gene_name "Atp2a3"; gene_source "ensembl"; gene_biotype "protein_coding"; transcript_name "Atp2a3-202"; transcript_source "ensembl"; transcript_biotype "protein_coding"; protein_id "ENSRNOP00000060212"; protein_version "2";
10	ensembl	exon	58091218	58091298	0	+	.	gene_id "ENSRNOG00000017912"; gene_version "9"; transcript_id "ENSRNOT00000087723"; transcript_version "3"; exon_number "6"; gene_name "Atp2a3"; gene_source "ensembl"; gene_biotype "protein_coding"; transcript_name "Atp2a3-203"; transcript_source "ensembl"; transcript_biotype "protein_coding"; exon_id "ENSRNOE00000221127"; exon_version "1";
10	ensembl	CDS	58091218	58091298	0	+	2	gene_id "ENSRNOG00000017912"; gene_version "9"; transcript_id "ENSRNOT00000087723"; transcript_version "3"; exon_number "6"; gene_name "Atp2a3"; gene_source "ensembl"; gene_biotype "protein_coding"; transcript_name "Atp2a3-203"; transcript_source "ensembl"; transcript_biotype "protein_coding"; protein_id "ENSRNOP00000075069"; protein_version "3";
10	ensembl	exon	58091218	58091298	0	+	.	gene_id "ENSRNOG00000017912"; gene_version "9"; transcript_id "ENSRNOT00000064840"; transcript_version "5"; exon_number "7"; gene_name "Atp2a3"; gene_source "ensembl"; gene_biotype "protein_coding"; transcript_name "Atp2a3-201"; transcript_source "ensembl"; transcript_biotype "protein_coding"; exon_id "ENSRNOE00000221127"; exon_version "1";
10	ensembl	CDS	58091218	58091298	0	+	2	gene_id "ENSRNOG00000017912"; gene_version "9"; transcript_id "ENSRNOT00000064840"; transcript_version "5"; exon_number "7"; gene_name "Atp2a3"; gene_source "ensembl"; gene_biotype "protein_coding"; transcript_name "Atp2a3-201"; transcript_source "ensembl"; transcript_biotype "protein_coding"; protein_id "ENSRNOP00000060512"; protein_version "2";
10	ensembl	exon	58091218	58091298	0	+	.	gene_id "ENSRNOG00000017912"; gene_version "9"; transcript_id "ENSRNOT00000146379"; transcript_version "1"; exon_number "7"; gene_name "Atp2a3"; gene_source "ensembl"; gene_biotype "protein_coding"; transcript_name "Atp2a3-204"; transcript_source "ensembl"; transcript_biotype "protein_coding"; exon_id "ENSRNOE00000221127"; exon_version "1"; tag "Ensembl_canonical";
10	ensembl	CDS	58091218	58091298	0	+	2	gene_id "ENSRNOG00000017912"; gene_version "9"; transcript_id "ENSRNOT00000146379"; transcript_version "1"; exon_number "7"; gene_name "Atp2a3"; gene_source "ensembl"; gene_biotype "protein_coding"; transcript_name "Atp2a3-204"; transcript_source "ensembl"; transcript_biotype "protein_coding"; protein_id "ENSRNOP00000104630"; protein_version "1"; tag "Ensembl_canonical";
10	ENSEMBL114_rn	exon	58091218	58091298	1.82810378989062	+	.	gene_id "ENSRNOG00000017912"; transcript_id "ENSRNOG00000017912_tx_2"; exon_id "10_58091218_58091298_+"; exonnum "8"; txlen "5118";
10	ENSEMBL114_rn	exon	58091218	58091298	0.0827753205384699	+	.	gene_id "ENSRNOG00000017912"; transcript_id "ENSRNOG00000017912_tx_5"; exon_id "10_58091218_58091298_+"; exonnum "8"; txlen "5085";
10	ensembl	exon	58091390	58091475	0	+	.	gene_id "ENSRNOG00000017912"; gene_version "9"; transcript_id "ENSRNOT00000065181"; transcript_version "5"; exon_number "7"; gene_name "Atp2a3"; gene_source "ensembl"; gene_biotype "protein_coding"; transcript_name "Atp2a3-202"; transcript_source "ensembl"; transcript_biotype "protein_coding"; exon_id "ENSRNOE00000221118"; exon_version "1";
10	ensembl	CDS	58091390	58091475	0	+	2	gene_id "ENSRNOG00000017912"; gene_version "9"; transcript_id "ENSRNOT00000065181"; transcript_version "5"; exon_number "7"; gene_name "Atp2a3"; gene_source "ensembl"; gene_biotype "protein_coding"; transcript_name "Atp2a3-202"; transcript_source "ensembl"; transcript_biotype "protein_coding"; protein_id "ENSRNOP00000060212"; protein_version "2";
10	ensembl	exon	58091390	58091475	0	+	.	gene_id "ENSRNOG00000017912"; gene_version "9"; transcript_id "ENSRNOT00000087723"; transcript_version "3"; exon_number "7"; gene_name "Atp2a3"; gene_source "ensembl"; gene_biotype "protein_coding"; transcript_name "Atp2a3-203"; transcript_source "ensembl"; transcript_biotype "protein_coding"; exon_id "ENSRNOE00000221118"; exon_version "1";
10	ensembl	CDS	58091390	58091475	0	+	2	gene_id "ENSRNOG00000017912"; gene_version "9"; transcript_id "ENSRNOT00000087723"; transcript_version "3"; exon_number "7"; gene_name "Atp2a3"; gene_source "ensembl"; gene_biotype "protein_coding"; transcript_name "Atp2a3-203"; transcript_source "ensembl"; transcript_biotype "protein_coding"; protein_id "ENSRNOP00000075069"; protein_version "3";
10	ensembl	exon	58091390	58091475	0	+	.	gene_id "ENSRNOG00000017912"; gene_version "9"; transcript_id "ENSRNOT00000064840"; transcript_version "5"; exon_number "8"; gene_name "Atp2a3"; gene_source "ensembl"; gene_biotype "protein_coding"; transcript_name "Atp2a3-201"; transcript_source "ensembl"; transcript_biotype "protein_coding"; exon_id "ENSRNOE00000221118"; exon_version "1";
10	ensembl	CDS	58091390	58091475	0	+	2	gene_id "ENSRNOG00000017912"; gene_version "9"; transcript_id "ENSRNOT00000064840"; transcript_version "5"; exon_number "8"; gene_name "Atp2a3"; gene_source "ensembl"; gene_biotype "protein_coding"; transcript_name "Atp2a3-201"; transcript_source "ensembl"; transcript_biotype "protein_coding"; protein_id "ENSRNOP00000060512"; protein_version "2";
10	ensembl	exon	58091390	58091475	0	+	.	gene_id "ENSRNOG00000017912"; gene_version "9"; transcript_id "ENSRNOT00000146379"; transcript_version "1"; exon_number "8"; gene_name "Atp2a3"; gene_source "ensembl"; gene_biotype "protein_coding"; transcript_name "Atp2a3-204"; transcript_source "ensembl"; transcript_biotype "protein_coding"; exon_id "ENSRNOE00000221118"; exon_version "1"; tag "Ensembl_canonical";
10	ensembl	CDS	58091390	58091475	0	+	2	gene_id "ENSRNOG00000017912"; gene_version "9"; transcript_id "ENSRNOT00000146379"; transcript_version "1"; exon_number "8"; gene_name "Atp2a3"; gene_source "ensembl"; gene_biotype "protein_coding"; transcript_name "Atp2a3-204"; transcript_source "ensembl"; transcript_biotype "protein_coding"; protein_id "ENSRNOP00000104630"; protein_version "1"; tag "Ensembl_canonical";
10	ENSEMBL114_rn	exon	58091390	58091475	1.82810378989062	+	.	gene_id "ENSRNOG00000017912"; transcript_id "ENSRNOG00000017912_tx_2"; exon_id "10_58091390_58091475_+"; exonnum "9"; txlen "5118";
10	ENSEMBL114_rn	exon	58091390	58091475	0.0827753205384699	+	.	gene_id "ENSRNOG00000017912"; transcript_id "ENSRNOG00000017912_tx_5"; exon_id "10_58091390_58091475_+"; exonnum "9"; txlen "5085";
10	ensembl	exon	58093175	58093639	0	+	.	gene_id "ENSRNOG00000017912"; gene_version "9"; transcript_id "ENSRNOT00000065181"; transcript_version "5"; exon_number "8"; gene_name "Atp2a3"; gene_source "ensembl"; gene_biotype "protein_coding"; transcript_name "Atp2a3-202"; transcript_source "ensembl"; transcript_biotype "protein_coding"; exon_id "ENSRNOE00000174032"; exon_version "2";
10	ensembl	CDS	58093175	58093639	0	+	0	gene_id "ENSRNOG00000017912"; gene_version "9"; transcript_id "ENSRNOT00000065181"; transcript_version "5"; exon_number "8"; gene_name "Atp2a3"; gene_source "ensembl"; gene_biotype "protein_coding"; transcript_name "Atp2a3-202"; transcript_source "ensembl"; transcript_biotype "protein_coding"; protein_id "ENSRNOP00000060212"; protein_version "2";
10	ensembl	exon	58093175	58093639	0	+	.	gene_id "ENSRNOG00000017912"; gene_version "9"; transcript_id "ENSRNOT00000087723"; transcript_version "3"; exon_number "8"; gene_name "Atp2a3"; gene_source "ensembl"; gene_biotype "protein_coding"; transcript_name "Atp2a3-203"; transcript_source "ensembl"; transcript_biotype "protein_coding"; exon_id "ENSRNOE00000174032"; exon_version "2";
10	ensembl	CDS	58093175	58093639	0	+	0	gene_id "ENSRNOG00000017912"; gene_version "9"; transcript_id "ENSRNOT00000087723"; transcript_version "3"; exon_number "8"; gene_name "Atp2a3"; gene_source "ensembl"; gene_biotype "protein_coding"; transcript_name "Atp2a3-203"; transcript_source "ensembl"; transcript_biotype "protein_coding"; protein_id "ENSRNOP00000075069"; protein_version "3";
10	ensembl	exon	58093175	58093639	0	+	.	gene_id "ENSRNOG00000017912"; gene_version "9"; transcript_id "ENSRNOT00000064840"; transcript_version "5"; exon_number "9"; gene_name "Atp2a3"; gene_source "ensembl"; gene_biotype "protein_coding"; transcript_name "Atp2a3-201"; transcript_source "ensembl"; transcript_biotype "protein_coding"; exon_id "ENSRNOE00000174032"; exon_version "2";
10	ensembl	CDS	58093175	58093639	0	+	0	gene_id "ENSRNOG00000017912"; gene_version "9"; transcript_id "ENSRNOT00000064840"; transcript_version "5"; exon_number "9"; gene_name "Atp2a3"; gene_source "ensembl"; gene_biotype "protein_coding"; transcript_name "Atp2a3-201"; transcript_source "ensembl"; transcript_biotype "protein_coding"; protein_id "ENSRNOP00000060512"; protein_version "2";
10	ensembl	exon	58093175	58093639	0	+	.	gene_id "ENSRNOG00000017912"; gene_version "9"; transcript_id "ENSRNOT00000146379"; transcript_version "1"; exon_number "9"; gene_name "Atp2a3"; gene_source "ensembl"; gene_biotype "protein_coding"; transcript_name "Atp2a3-204"; transcript_source "ensembl"; transcript_biotype "protein_coding"; exon_id "ENSRNOE00000174032"; exon_version "2"; tag "Ensembl_canonical";
10	ensembl	CDS	58093175	58093639	0	+	0	gene_id "ENSRNOG00000017912"; gene_version "9"; transcript_id "ENSRNOT00000146379"; transcript_version "1"; exon_number "9"; gene_name "Atp2a3"; gene_source "ensembl"; gene_biotype "protein_coding"; transcript_name "Atp2a3-204"; transcript_source "ensembl"; transcript_biotype "protein_coding"; protein_id "ENSRNOP00000104630"; protein_version "1"; tag "Ensembl_canonical";
10	ENSEMBL114_rn	exon	58093175	58093639	1.82810378989062	+	.	gene_id "ENSRNOG00000017912"; transcript_id "ENSRNOG00000017912_tx_2"; exon_id "10_58093175_58093639_+"; exonnum "10"; txlen "5118";
10	ENSEMBL114_rn	exon	58093175	58093639	0.0827753205384699	+	.	gene_id "ENSRNOG00000017912"; transcript_id "ENSRNOG00000017912_tx_5"; exon_id "10_58093175_58093639_+"; exonnum "10"; txlen "5085";
10	sraer114_es	exon	58094478	58094541	0.316954059535602	+	.	gene_id "ENSRNOG00000017912"; transcript_id "ENSRNOG00000017912_tx_3"; exon_id "10_58094478_58094541_+"; exonnum "1"; txlen "3314";
10	ensembl	exon	58094946	58095034	0	+	.	gene_id "ENSRNOG00000017912"; gene_version "9"; transcript_id "ENSRNOT00000065181"; transcript_version "5"; exon_number "9"; gene_name "Atp2a3"; gene_source "ensembl"; gene_biotype "protein_coding"; transcript_name "Atp2a3-202"; transcript_source "ensembl"; transcript_biotype "protein_coding"; exon_id "ENSRNOE00000221108"; exon_version "1";
10	ensembl	CDS	58094946	58095034	0	+	0	gene_id "ENSRNOG00000017912"; gene_version "9"; transcript_id "ENSRNOT00000065181"; transcript_version "5"; exon_number "9"; gene_name "Atp2a3"; gene_source "ensembl"; gene_biotype "protein_coding"; transcript_name "Atp2a3-202"; transcript_source "ensembl"; transcript_biotype "protein_coding"; protein_id "ENSRNOP00000060212"; protein_version "2";
10	ensembl	exon	58094946	58095034	0	+	.	gene_id "ENSRNOG00000017912"; gene_version "9"; transcript_id "ENSRNOT00000087723"; transcript_version "3"; exon_number "9"; gene_name "Atp2a3"; gene_source "ensembl"; gene_biotype "protein_coding"; transcript_name "Atp2a3-203"; transcript_source "ensembl"; transcript_biotype "protein_coding"; exon_id "ENSRNOE00000221108"; exon_version "1";
10	ensembl	CDS	58094946	58095034	0	+	0	gene_id "ENSRNOG00000017912"; gene_version "9"; transcript_id "ENSRNOT00000087723"; transcript_version "3"; exon_number "9"; gene_name "Atp2a3"; gene_source "ensembl"; gene_biotype "protein_coding"; transcript_name "Atp2a3-203"; transcript_source "ensembl"; transcript_biotype "protein_coding"; protein_id "ENSRNOP00000075069"; protein_version "3";
10	ensembl	exon	58094946	58095034	0	+	.	gene_id "ENSRNOG00000017912"; gene_version "9"; transcript_id "ENSRNOT00000064840"; transcript_version "5"; exon_number "10"; gene_name "Atp2a3"; gene_source "ensembl"; gene_biotype "protein_coding"; transcript_name "Atp2a3-201"; transcript_source "ensembl"; transcript_biotype "protein_coding"; exon_id "ENSRNOE00000221108"; exon_version "1";
10	ensembl	CDS	58094946	58095034	0	+	0	gene_id "ENSRNOG00000017912"; gene_version "9"; transcript_id "ENSRNOT00000064840"; transcript_version "5"; exon_number "10"; gene_name "Atp2a3"; gene_source "ensembl"; gene_biotype "protein_coding"; transcript_name "Atp2a3-201"; transcript_source "ensembl"; transcript_biotype "protein_coding"; protein_id "ENSRNOP00000060512"; protein_version "2";
10	ensembl	exon	58094946	58095034	0	+	.	gene_id "ENSRNOG00000017912"; gene_version "9"; transcript_id "ENSRNOT00000146379"; transcript_version "1"; exon_number "10"; gene_name "Atp2a3"; gene_source "ensembl"; gene_biotype "protein_coding"; transcript_name "Atp2a3-204"; transcript_source "ensembl"; transcript_biotype "protein_coding"; exon_id "ENSRNOE00000221108"; exon_version "1"; tag "Ensembl_canonical";
10	ensembl	CDS	58094946	58095034	0	+	0	gene_id "ENSRNOG00000017912"; gene_version "9"; transcript_id "ENSRNOT00000146379"; transcript_version "1"; exon_number "10"; gene_name "Atp2a3"; gene_source "ensembl"; gene_biotype "protein_coding"; transcript_name "Atp2a3-204"; transcript_source "ensembl"; transcript_biotype "protein_coding"; protein_id "ENSRNOP00000104630"; protein_version "1"; tag "Ensembl_canonical";
10	ENSEMBL114_rn	exon	58094946	58095034	1.82810378989062	+	.	gene_id "ENSRNOG00000017912"; transcript_id "ENSRNOG00000017912_tx_2"; exon_id "10_58094946_58095034_+"; exonnum "11"; txlen "5118";
10	ENSEMBL114_rn	exon	58094946	58095034	0.316954059535602	+	.	gene_id "ENSRNOG00000017912"; transcript_id "ENSRNOG00000017912_tx_3"; exon_id "10_58094946_58095034_+"; exonnum "2"; txlen "3314";
10	ENSEMBL114_rn	exon	58094946	58095034	0.0827753205384699	+	.	gene_id "ENSRNOG00000017912"; transcript_id "ENSRNOG00000017912_tx_5"; exon_id "10_58094946_58095034_+"; exonnum "11"; txlen "5085";
10	ensembl	exon	58095184	58095286	0	+	.	gene_id "ENSRNOG00000017912"; gene_version "9"; transcript_id "ENSRNOT00000065181"; transcript_version "5"; exon_number "10"; gene_name "Atp2a3"; gene_source "ensembl"; gene_biotype "protein_coding"; transcript_name "Atp2a3-202"; transcript_source "ensembl"; transcript_biotype "protein_coding"; exon_id "ENSRNOE00000221101"; exon_version "1";
10	ensembl	CDS	58095184	58095286	0	+	1	gene_id "ENSRNOG00000017912"; gene_version "9"; transcript_id "ENSRNOT00000065181"; transcript_version "5"; exon_number "10"; gene_name "Atp2a3"; gene_source "ensembl"; gene_biotype "protein_coding"; transcript_name "Atp2a3-202"; transcript_source "ensembl"; transcript_biotype "protein_coding"; protein_id "ENSRNOP00000060212"; protein_version "2";
10	ensembl	exon	58095184	58095286	0	+	.	gene_id "ENSRNOG00000017912"; gene_version "9"; transcript_id "ENSRNOT00000087723"; transcript_version "3"; exon_number "10"; gene_name "Atp2a3"; gene_source "ensembl"; gene_biotype "protein_coding"; transcript_name "Atp2a3-203"; transcript_source "ensembl"; transcript_biotype "protein_coding"; exon_id "ENSRNOE00000221101"; exon_version "1";
10	ensembl	CDS	58095184	58095286	0	+	1	gene_id "ENSRNOG00000017912"; gene_version "9"; transcript_id "ENSRNOT00000087723"; transcript_version "3"; exon_number "10"; gene_name "Atp2a3"; gene_source "ensembl"; gene_biotype "protein_coding"; transcript_name "Atp2a3-203"; transcript_source "ensembl"; transcript_biotype "protein_coding"; protein_id "ENSRNOP00000075069"; protein_version "3";
10	ensembl	exon	58095184	58095286	0	+	.	gene_id "ENSRNOG00000017912"; gene_version "9"; transcript_id "ENSRNOT00000064840"; transcript_version "5"; exon_number "11"; gene_name "Atp2a3"; gene_source "ensembl"; gene_biotype "protein_coding"; transcript_name "Atp2a3-201"; transcript_source "ensembl"; transcript_biotype "protein_coding"; exon_id "ENSRNOE00000221101"; exon_version "1";
10	ensembl	CDS	58095184	58095286	0	+	1	gene_id "ENSRNOG00000017912"; gene_version "9"; transcript_id "ENSRNOT00000064840"; transcript_version "5"; exon_number "11"; gene_name "Atp2a3"; gene_source "ensembl"; gene_biotype "protein_coding"; transcript_name "Atp2a3-201"; transcript_source "ensembl"; transcript_biotype "protein_coding"; protein_id "ENSRNOP00000060512"; protein_version "2";
10	ensembl	exon	58095184	58095286	0	+	.	gene_id "ENSRNOG00000017912"; gene_version "9"; transcript_id "ENSRNOT00000146379"; transcript_version "1"; exon_number "11"; gene_name "Atp2a3"; gene_source "ensembl"; gene_biotype "protein_coding"; transcript_name "Atp2a3-204"; transcript_source "ensembl"; transcript_biotype "protein_coding"; exon_id "ENSRNOE00000221101"; exon_version "1"; tag "Ensembl_canonical";
10	ensembl	CDS	58095184	58095286	0	+	1	gene_id "ENSRNOG00000017912"; gene_version "9"; transcript_id "ENSRNOT00000146379"; transcript_version "1"; exon_number "11"; gene_name "Atp2a3"; gene_source "ensembl"; gene_biotype "protein_coding"; transcript_name "Atp2a3-204"; transcript_source "ensembl"; transcript_biotype "protein_coding"; protein_id "ENSRNOP00000104630"; protein_version "1"; tag "Ensembl_canonical";
10	ENSEMBL114_rn	exon	58095184	58095286	1.82810378989062	+	.	gene_id "ENSRNOG00000017912"; transcript_id "ENSRNOG00000017912_tx_2"; exon_id "10_58095184_58095286_+"; exonnum "12"; txlen "5118";
10	ENSEMBL114_rn	exon	58095184	58095286	0.316954059535602	+	.	gene_id "ENSRNOG00000017912"; transcript_id "ENSRNOG00000017912_tx_3"; exon_id "10_58095184_58095286_+"; exonnum "3"; txlen "3314";
10	ENSEMBL114_rn	exon	58095184	58095286	0.0827753205384699	+	.	gene_id "ENSRNOG00000017912"; transcript_id "ENSRNOG00000017912_tx_5"; exon_id "10_58095184_58095286_+"; exonnum "12"; txlen "5085";
10	sraer114_es	exon	58095716	58095794	0.221277280494934	+	.	gene_id "ENSRNOG00000017912"; transcript_id "ENSRNOG00000017912_tx_4"; exon_id "10_58095716_58095794_+"; exonnum "1"; txlen "3137";
10	ensembl	exon	58096114	58096245	0	+	.	gene_id "ENSRNOG00000017912"; gene_version "9"; transcript_id "ENSRNOT00000065181"; transcript_version "5"; exon_number "11"; gene_name "Atp2a3"; gene_source "ensembl"; gene_biotype "protein_coding"; transcript_name "Atp2a3-202"; transcript_source "ensembl"; transcript_biotype "protein_coding"; exon_id "ENSRNOE00000172366"; exon_version "1";
10	ensembl	CDS	58096114	58096245	0	+	0	gene_id "ENSRNOG00000017912"; gene_version "9"; transcript_id "ENSRNOT00000065181"; transcript_version "5"; exon_number "11"; gene_name "Atp2a3"; gene_source "ensembl"; gene_biotype "protein_coding"; transcript_name "Atp2a3-202"; transcript_source "ensembl"; transcript_biotype "protein_coding"; protein_id "ENSRNOP00000060212"; protein_version "2";
10	ensembl	exon	58096114	58096245	0	+	.	gene_id "ENSRNOG00000017912"; gene_version "9"; transcript_id "ENSRNOT00000087723"; transcript_version "3"; exon_number "11"; gene_name "Atp2a3"; gene_source "ensembl"; gene_biotype "protein_coding"; transcript_name "Atp2a3-203"; transcript_source "ensembl"; transcript_biotype "protein_coding"; exon_id "ENSRNOE00000172366"; exon_version "1";
10	ensembl	CDS	58096114	58096245	0	+	0	gene_id "ENSRNOG00000017912"; gene_version "9"; transcript_id "ENSRNOT00000087723"; transcript_version "3"; exon_number "11"; gene_name "Atp2a3"; gene_source "ensembl"; gene_biotype "protein_coding"; transcript_name "Atp2a3-203"; transcript_source "ensembl"; transcript_biotype "protein_coding"; protein_id "ENSRNOP00000075069"; protein_version "3";
10	ensembl	exon	58096114	58096245	0	+	.	gene_id "ENSRNOG00000017912"; gene_version "9"; transcript_id "ENSRNOT00000064840"; transcript_version "5"; exon_number "12"; gene_name "Atp2a3"; gene_source "ensembl"; gene_biotype "protein_coding"; transcript_name "Atp2a3-201"; transcript_source "ensembl"; transcript_biotype "protein_coding"; exon_id "ENSRNOE00000172366"; exon_version "1";
10	ensembl	CDS	58096114	58096245	0	+	0	gene_id "ENSRNOG00000017912"; gene_version "9"; transcript_id "ENSRNOT00000064840"; transcript_version "5"; exon_number "12"; gene_name "Atp2a3"; gene_source "ensembl"; gene_biotype "protein_coding"; transcript_name "Atp2a3-201"; transcript_source "ensembl"; transcript_biotype "protein_coding"; protein_id "ENSRNOP00000060512"; protein_version "2";
10	ensembl	exon	58096114	58096245	0	+	.	gene_id "ENSRNOG00000017912"; gene_version "9"; transcript_id "ENSRNOT00000146379"; transcript_version "1"; exon_number "12"; gene_name "Atp2a3"; gene_source "ensembl"; gene_biotype "protein_coding"; transcript_name "Atp2a3-204"; transcript_source "ensembl"; transcript_biotype "protein_coding"; exon_id "ENSRNOE00000172366"; exon_version "1"; tag "Ensembl_canonical";
10	ensembl	CDS	58096114	58096245	0	+	0	gene_id "ENSRNOG00000017912"; gene_version "9"; transcript_id "ENSRNOT00000146379"; transcript_version "1"; exon_number "12"; gene_name "Atp2a3"; gene_source "ensembl"; gene_biotype "protein_coding"; transcript_name "Atp2a3-204"; transcript_source "ensembl"; transcript_biotype "protein_coding"; protein_id "ENSRNOP00000104630"; protein_version "1"; tag "Ensembl_canonical";
10	ENSEMBL114_rn	exon	58096114	58096245	1.82810378989062	+	.	gene_id "ENSRNOG00000017912"; transcript_id "ENSRNOG00000017912_tx_2"; exon_id "10_58096114_58096245_+"; exonnum "13"; txlen "5118";
10	ENSEMBL114_rn	exon	58096114	58096245	0.316954059535602	+	.	gene_id "ENSRNOG00000017912"; transcript_id "ENSRNOG00000017912_tx_3"; exon_id "10_58096114_58096245_+"; exonnum "4"; txlen "3314";
10	ENSEMBL114_rn	exon	58096114	58096245	0.221277280494934	+	.	gene_id "ENSRNOG00000017912"; transcript_id "ENSRNOG00000017912_tx_4"; exon_id "10_58096114_58096245_+"; exonnum "2"; txlen "3137";
10	ENSEMBL114_rn	exon	58096114	58096245	0.0827753205384699	+	.	gene_id "ENSRNOG00000017912"; transcript_id "ENSRNOG00000017912_tx_5"; exon_id "10_58096114_58096245_+"; exonnum "13"; txlen "5085";
10	ensembl	exon	58096585	58096710	0	+	.	gene_id "ENSRNOG00000017912"; gene_version "9"; transcript_id "ENSRNOT00000065181"; transcript_version "5"; exon_number "12"; gene_name "Atp2a3"; gene_source "ensembl"; gene_biotype "protein_coding"; transcript_name "Atp2a3-202"; transcript_source "ensembl"; transcript_biotype "protein_coding"; exon_id "ENSRNOE00000172514"; exon_version "1";
10	ensembl	CDS	58096585	58096710	0	+	0	gene_id "ENSRNOG00000017912"; gene_version "9"; transcript_id "ENSRNOT00000065181"; transcript_version "5"; exon_number "12"; gene_name "Atp2a3"; gene_source "ensembl"; gene_biotype "protein_coding"; transcript_name "Atp2a3-202"; transcript_source "ensembl"; transcript_biotype "protein_coding"; protein_id "ENSRNOP00000060212"; protein_version "2";
10	ensembl	exon	58096585	58096710	0	+	.	gene_id "ENSRNOG00000017912"; gene_version "9"; transcript_id "ENSRNOT00000087723"; transcript_version "3"; exon_number "12"; gene_name "Atp2a3"; gene_source "ensembl"; gene_biotype "protein_coding"; transcript_name "Atp2a3-203"; transcript_source "ensembl"; transcript_biotype "protein_coding"; exon_id "ENSRNOE00000172514"; exon_version "1";
10	ensembl	CDS	58096585	58096710	0	+	0	gene_id "ENSRNOG00000017912"; gene_version "9"; transcript_id "ENSRNOT00000087723"; transcript_version "3"; exon_number "12"; gene_name "Atp2a3"; gene_source "ensembl"; gene_biotype "protein_coding"; transcript_name "Atp2a3-203"; transcript_source "ensembl"; transcript_biotype "protein_coding"; protein_id "ENSRNOP00000075069"; protein_version "3";
10	ensembl	exon	58096585	58096710	0	+	.	gene_id "ENSRNOG00000017912"; gene_version "9"; transcript_id "ENSRNOT00000064840"; transcript_version "5"; exon_number "13"; gene_name "Atp2a3"; gene_source "ensembl"; gene_biotype "protein_coding"; transcript_name "Atp2a3-201"; transcript_source "ensembl"; transcript_biotype "protein_coding"; exon_id "ENSRNOE00000172514"; exon_version "1";
10	ensembl	CDS	58096585	58096710	0	+	0	gene_id "ENSRNOG00000017912"; gene_version "9"; transcript_id "ENSRNOT00000064840"; transcript_version "5"; exon_number "13"; gene_name "Atp2a3"; gene_source "ensembl"; gene_biotype "protein_coding"; transcript_name "Atp2a3-201"; transcript_source "ensembl"; transcript_biotype "protein_coding"; protein_id "ENSRNOP00000060512"; protein_version "2";
10	ensembl	exon	58096585	58096710	0	+	.	gene_id "ENSRNOG00000017912"; gene_version "9"; transcript_id "ENSRNOT00000146379"; transcript_version "1"; exon_number "13"; gene_name "Atp2a3"; gene_source "ensembl"; gene_biotype "protein_coding"; transcript_name "Atp2a3-204"; transcript_source "ensembl"; transcript_biotype "protein_coding"; exon_id "ENSRNOE00000172514"; exon_version "1"; tag "Ensembl_canonical";
10	ensembl	CDS	58096585	58096710	0	+	0	gene_id "ENSRNOG00000017912"; gene_version "9"; transcript_id "ENSRNOT00000146379"; transcript_version "1"; exon_number "13"; gene_name "Atp2a3"; gene_source "ensembl"; gene_biotype "protein_coding"; transcript_name "Atp2a3-204"; transcript_source "ensembl"; transcript_biotype "protein_coding"; protein_id "ENSRNOP00000104630"; protein_version "1"; tag "Ensembl_canonical";
10	ENSEMBL114_rn	exon	58096585	58096710	1.82810378989062	+	.	gene_id "ENSRNOG00000017912"; transcript_id "ENSRNOG00000017912_tx_2"; exon_id "10_58096585_58096710_+"; exonnum "14"; txlen "5118";
10	ENSEMBL114_rn	exon	58096585	58096710	0.316954059535602	+	.	gene_id "ENSRNOG00000017912"; transcript_id "ENSRNOG00000017912_tx_3"; exon_id "10_58096585_58096710_+"; exonnum "5"; txlen "3314";
10	ENSEMBL114_rn	exon	58096585	58096710	0.221277280494934	+	.	gene_id "ENSRNOG00000017912"; transcript_id "ENSRNOG00000017912_tx_4"; exon_id "10_58096585_58096710_+"; exonnum "3"; txlen "3137";
10	ENSEMBL114_rn	exon	58096585	58096710	0.0827753205384699	+	.	gene_id "ENSRNOG00000017912"; transcript_id "ENSRNOG00000017912_tx_5"; exon_id "10_58096585_58096710_+"; exonnum "14"; txlen "5085";
10	ensembl	exon	58098130	58098348	0	+	.	gene_id "ENSRNOG00000017912"; gene_version "9"; transcript_id "ENSRNOT00000065181"; transcript_version "5"; exon_number "13"; gene_name "Atp2a3"; gene_source "ensembl"; gene_biotype "protein_coding"; transcript_name "Atp2a3-202"; transcript_source "ensembl"; transcript_biotype "protein_coding"; exon_id "ENSRNOE00000172680"; exon_version "1";
10	ensembl	CDS	58098130	58098348	0	+	0	gene_id "ENSRNOG00000017912"; gene_version "9"; transcript_id "ENSRNOT00000065181"; transcript_version "5"; exon_number "13"; gene_name "Atp2a3"; gene_source "ensembl"; gene_biotype "protein_coding"; transcript_name "Atp2a3-202"; transcript_source "ensembl"; transcript_biotype "protein_coding"; protein_id "ENSRNOP00000060212"; protein_version "2";
10	ensembl	exon	58098130	58098348	0	+	.	gene_id "ENSRNOG00000017912"; gene_version "9"; transcript_id "ENSRNOT00000087723"; transcript_version "3"; exon_number "13"; gene_name "Atp2a3"; gene_source "ensembl"; gene_biotype "protein_coding"; transcript_name "Atp2a3-203"; transcript_source "ensembl"; transcript_biotype "protein_coding"; exon_id "ENSRNOE00000172680"; exon_version "1";
10	ensembl	CDS	58098130	58098348	0	+	0	gene_id "ENSRNOG00000017912"; gene_version "9"; transcript_id "ENSRNOT00000087723"; transcript_version "3"; exon_number "13"; gene_name "Atp2a3"; gene_source "ensembl"; gene_biotype "protein_coding"; transcript_name "Atp2a3-203"; transcript_source "ensembl"; transcript_biotype "protein_coding"; protein_id "ENSRNOP00000075069"; protein_version "3";
10	ensembl	exon	58098130	58098348	0	+	.	gene_id "ENSRNOG00000017912"; gene_version "9"; transcript_id "ENSRNOT00000064840"; transcript_version "5"; exon_number "14"; gene_name "Atp2a3"; gene_source "ensembl"; gene_biotype "protein_coding"; transcript_name "Atp2a3-201"; transcript_source "ensembl"; transcript_biotype "protein_coding"; exon_id "ENSRNOE00000172680"; exon_version "1";
10	ensembl	CDS	58098130	58098348	0	+	0	gene_id "ENSRNOG00000017912"; gene_version "9"; transcript_id "ENSRNOT00000064840"; transcript_version "5"; exon_number "14"; gene_name "Atp2a3"; gene_source "ensembl"; gene_biotype "protein_coding"; transcript_name "Atp2a3-201"; transcript_source "ensembl"; transcript_biotype "protein_coding"; protein_id "ENSRNOP00000060512"; protein_version "2";
10	ensembl	exon	58098130	58098348	0	+	.	gene_id "ENSRNOG00000017912"; gene_version "9"; transcript_id "ENSRNOT00000146379"; transcript_version "1"; exon_number "14"; gene_name "Atp2a3"; gene_source "ensembl"; gene_biotype "protein_coding"; transcript_name "Atp2a3-204"; transcript_source "ensembl"; transcript_biotype "protein_coding"; exon_id "ENSRNOE00000172680"; exon_version "1"; tag "Ensembl_canonical";
10	ensembl	CDS	58098130	58098348	0	+	0	gene_id "ENSRNOG00000017912"; gene_version "9"; transcript_id "ENSRNOT00000146379"; transcript_version "1"; exon_number "14"; gene_name "Atp2a3"; gene_source "ensembl"; gene_biotype "protein_coding"; transcript_name "Atp2a3-204"; transcript_source "ensembl"; transcript_biotype "protein_coding"; protein_id "ENSRNOP00000104630"; protein_version "1"; tag "Ensembl_canonical";
10	ENSEMBL114_rn	exon	58098130	58098348	1.82810378989062	+	.	gene_id "ENSRNOG00000017912"; transcript_id "ENSRNOG00000017912_tx_2"; exon_id "10_58098130_58098348_+"; exonnum "15"; txlen "5118";
10	ENSEMBL114_rn	exon	58098130	58098348	0.316954059535602	+	.	gene_id "ENSRNOG00000017912"; transcript_id "ENSRNOG00000017912_tx_3"; exon_id "10_58098130_58098348_+"; exonnum "6"; txlen "3314";
10	ENSEMBL114_rn	exon	58098130	58098348	0.221277280494934	+	.	gene_id "ENSRNOG00000017912"; transcript_id "ENSRNOG00000017912_tx_4"; exon_id "10_58098130_58098348_+"; exonnum "4"; txlen "3137";
10	ENSEMBL114_rn	exon	58098130	58098348	0.0827753205384699	+	.	gene_id "ENSRNOG00000017912"; transcript_id "ENSRNOG00000017912_tx_5"; exon_id "10_58098130_58098348_+"; exonnum "15"; txlen "5085";
10	ensembl	exon	58098445	58098780	0	+	.	gene_id "ENSRNOG00000017912"; gene_version "9"; transcript_id "ENSRNOT00000065181"; transcript_version "5"; exon_number "14"; gene_name "Atp2a3"; gene_source "ensembl"; gene_biotype "protein_coding"; transcript_name "Atp2a3-202"; transcript_source "ensembl"; transcript_biotype "protein_coding"; exon_id "ENSRNOE00000221221"; exon_version "1";
10	ensembl	CDS	58098445	58098780	0	+	0	gene_id "ENSRNOG00000017912"; gene_version "9"; transcript_id "ENSRNOT00000065181"; transcript_version "5"; exon_number "14"; gene_name "Atp2a3"; gene_source "ensembl"; gene_biotype "protein_coding"; transcript_name "Atp2a3-202"; transcript_source "ensembl"; transcript_biotype "protein_coding"; protein_id "ENSRNOP00000060212"; protein_version "2";
10	ensembl	exon	58098445	58098780	0	+	.	gene_id "ENSRNOG00000017912"; gene_version "9"; transcript_id "ENSRNOT00000087723"; transcript_version "3"; exon_number "14"; gene_name "Atp2a3"; gene_source "ensembl"; gene_biotype "protein_coding"; transcript_name "Atp2a3-203"; transcript_source "ensembl"; transcript_biotype "protein_coding"; exon_id "ENSRNOE00000221221"; exon_version "1";
10	ensembl	CDS	58098445	58098780	0	+	0	gene_id "ENSRNOG00000017912"; gene_version "9"; transcript_id "ENSRNOT00000087723"; transcript_version "3"; exon_number "14"; gene_name "Atp2a3"; gene_source "ensembl"; gene_biotype "protein_coding"; transcript_name "Atp2a3-203"; transcript_source "ensembl"; transcript_biotype "protein_coding"; protein_id "ENSRNOP00000075069"; protein_version "3";
10	ensembl	exon	58098445	58098780	0	+	.	gene_id "ENSRNOG00000017912"; gene_version "9"; transcript_id "ENSRNOT00000064840"; transcript_version "5"; exon_number "15"; gene_name "Atp2a3"; gene_source "ensembl"; gene_biotype "protein_coding"; transcript_name "Atp2a3-201"; transcript_source "ensembl"; transcript_biotype "protein_coding"; exon_id "ENSRNOE00000221221"; exon_version "1";
10	ensembl	CDS	58098445	58098780	0	+	0	gene_id "ENSRNOG00000017912"; gene_version "9"; transcript_id "ENSRNOT00000064840"; transcript_version "5"; exon_number "15"; gene_name "Atp2a3"; gene_source "ensembl"; gene_biotype "protein_coding"; transcript_name "Atp2a3-201"; transcript_source "ensembl"; transcript_biotype "protein_coding"; protein_id "ENSRNOP00000060512"; protein_version "2";
10	ensembl	exon	58098445	58098780	0	+	.	gene_id "ENSRNOG00000017912"; gene_version "9"; transcript_id "ENSRNOT00000146379"; transcript_version "1"; exon_number "15"; gene_name "Atp2a3"; gene_source "ensembl"; gene_biotype "protein_coding"; transcript_name "Atp2a3-204"; transcript_source "ensembl"; transcript_biotype "protein_coding"; exon_id "ENSRNOE00000221221"; exon_version "1"; tag "Ensembl_canonical";
10	ensembl	CDS	58098445	58098780	0	+	0	gene_id "ENSRNOG00000017912"; gene_version "9"; transcript_id "ENSRNOT00000146379"; transcript_version "1"; exon_number "15"; gene_name "Atp2a3"; gene_source "ensembl"; gene_biotype "protein_coding"; transcript_name "Atp2a3-204"; transcript_source "ensembl"; transcript_biotype "protein_coding"; protein_id "ENSRNOP00000104630"; protein_version "1"; tag "Ensembl_canonical";
10	ENSEMBL114_rn	exon	58098445	58098780	1.82810378989062	+	.	gene_id "ENSRNOG00000017912"; transcript_id "ENSRNOG00000017912_tx_2"; exon_id "10_58098445_58098780_+"; exonnum "16"; txlen "5118";
10	ENSEMBL114_rn	exon	58098445	58098780	0.316954059535602	+	.	gene_id "ENSRNOG00000017912"; transcript_id "ENSRNOG00000017912_tx_3"; exon_id "10_58098445_58098780_+"; exonnum "7"; txlen "3314";
10	ENSEMBL114_rn	exon	58098445	58098780	0.221277280494934	+	.	gene_id "ENSRNOG00000017912"; transcript_id "ENSRNOG00000017912_tx_4"; exon_id "10_58098445_58098780_+"; exonnum "5"; txlen "3137";
10	ENSEMBL114_rn	exon	58098445	58098780	0.0827753205384699	+	.	gene_id "ENSRNOG00000017912"; transcript_id "ENSRNOG00000017912_tx_5"; exon_id "10_58098445_58098780_+"; exonnum "16"; txlen "5085";
10	ensembl	exon	58099720	58099940	0	+	.	gene_id "ENSRNOG00000017912"; gene_version "9"; transcript_id "ENSRNOT00000065181"; transcript_version "5"; exon_number "15"; gene_name "Atp2a3"; gene_source "ensembl"; gene_biotype "protein_coding"; transcript_name "Atp2a3-202"; transcript_source "ensembl"; transcript_biotype "protein_coding"; exon_id "ENSRNOE00000221092"; exon_version "1";
10	ensembl	CDS	58099720	58099940	0	+	0	gene_id "ENSRNOG00000017912"; gene_version "9"; transcript_id "ENSRNOT00000065181"; transcript_version "5"; exon_number "15"; gene_name "Atp2a3"; gene_source "ensembl"; gene_biotype "protein_coding"; transcript_name "Atp2a3-202"; transcript_source "ensembl"; transcript_biotype "protein_coding"; protein_id "ENSRNOP00000060212"; protein_version "2";
10	ensembl	exon	58099720	58099940	0	+	.	gene_id "ENSRNOG00000017912"; gene_version "9"; transcript_id "ENSRNOT00000087723"; transcript_version "3"; exon_number "15"; gene_name "Atp2a3"; gene_source "ensembl"; gene_biotype "protein_coding"; transcript_name "Atp2a3-203"; transcript_source "ensembl"; transcript_biotype "protein_coding"; exon_id "ENSRNOE00000221092"; exon_version "1";
10	ensembl	CDS	58099720	58099940	0	+	0	gene_id "ENSRNOG00000017912"; gene_version "9"; transcript_id "ENSRNOT00000087723"; transcript_version "3"; exon_number "15"; gene_name "Atp2a3"; gene_source "ensembl"; gene_biotype "protein_coding"; transcript_name "Atp2a3-203"; transcript_source "ensembl"; transcript_biotype "protein_coding"; protein_id "ENSRNOP00000075069"; protein_version "3";
10	ensembl	exon	58099720	58099940	0	+	.	gene_id "ENSRNOG00000017912"; gene_version "9"; transcript_id "ENSRNOT00000064840"; transcript_version "5"; exon_number "16"; gene_name "Atp2a3"; gene_source "ensembl"; gene_biotype "protein_coding"; transcript_name "Atp2a3-201"; transcript_source "ensembl"; transcript_biotype "protein_coding"; exon_id "ENSRNOE00000221092"; exon_version "1";
10	ensembl	CDS	58099720	58099940	0	+	0	gene_id "ENSRNOG00000017912"; gene_version "9"; transcript_id "ENSRNOT00000064840"; transcript_version "5"; exon_number "16"; gene_name "Atp2a3"; gene_source "ensembl"; gene_biotype "protein_coding"; transcript_name "Atp2a3-201"; transcript_source "ensembl"; transcript_biotype "protein_coding"; protein_id "ENSRNOP00000060512"; protein_version "2";
10	ensembl	exon	58099720	58099940	0	+	.	gene_id "ENSRNOG00000017912"; gene_version "9"; transcript_id "ENSRNOT00000146379"; transcript_version "1"; exon_number "16"; gene_name "Atp2a3"; gene_source "ensembl"; gene_biotype "protein_coding"; transcript_name "Atp2a3-204"; transcript_source "ensembl"; transcript_biotype "protein_coding"; exon_id "ENSRNOE00000221092"; exon_version "1"; tag "Ensembl_canonical";
10	ensembl	CDS	58099720	58099940	0	+	0	gene_id "ENSRNOG00000017912"; gene_version "9"; transcript_id "ENSRNOT00000146379"; transcript_version "1"; exon_number "16"; gene_name "Atp2a3"; gene_source "ensembl"; gene_biotype "protein_coding"; transcript_name "Atp2a3-204"; transcript_source "ensembl"; transcript_biotype "protein_coding"; protein_id "ENSRNOP00000104630"; protein_version "1"; tag "Ensembl_canonical";
10	ENSEMBL114_rn	exon	58099720	58099940	1.82810378989062	+	.	gene_id "ENSRNOG00000017912"; transcript_id "ENSRNOG00000017912_tx_2"; exon_id "10_58099720_58099940_+"; exonnum "17"; txlen "5118";
10	ENSEMBL114_rn	exon	58099720	58099940	0.316954059535602	+	.	gene_id "ENSRNOG00000017912"; transcript_id "ENSRNOG00000017912_tx_3"; exon_id "10_58099720_58099940_+"; exonnum "8"; txlen "3314";
10	ENSEMBL114_rn	exon	58099720	58099940	0.221277280494934	+	.	gene_id "ENSRNOG00000017912"; transcript_id "ENSRNOG00000017912_tx_4"; exon_id "10_58099720_58099940_+"; exonnum "6"; txlen "3137";
10	ENSEMBL114_rn	exon	58099720	58099940	0.0827753205384699	+	.	gene_id "ENSRNOG00000017912"; transcript_id "ENSRNOG00000017912_tx_5"; exon_id "10_58099720_58099940_+"; exonnum "17"; txlen "5085";
10	ensembl	exon	58100710	58100912	0	+	.	gene_id "ENSRNOG00000017912"; gene_version "9"; transcript_id "ENSRNOT00000065181"; transcript_version "5"; exon_number "16"; gene_name "Atp2a3"; gene_source "ensembl"; gene_biotype "protein_coding"; transcript_name "Atp2a3-202"; transcript_source "ensembl"; transcript_biotype "protein_coding"; exon_id "ENSRNOE00000221084"; exon_version "1";
10	ensembl	CDS	58100710	58100912	0	+	1	gene_id "ENSRNOG00000017912"; gene_version "9"; transcript_id "ENSRNOT00000065181"; transcript_version "5"; exon_number "16"; gene_name "Atp2a3"; gene_source "ensembl"; gene_biotype "protein_coding"; transcript_name "Atp2a3-202"; transcript_source "ensembl"; transcript_biotype "protein_coding"; protein_id "ENSRNOP00000060212"; protein_version "2";
10	ensembl	exon	58100710	58100912	0	+	.	gene_id "ENSRNOG00000017912"; gene_version "9"; transcript_id "ENSRNOT00000087723"; transcript_version "3"; exon_number "16"; gene_name "Atp2a3"; gene_source "ensembl"; gene_biotype "protein_coding"; transcript_name "Atp2a3-203"; transcript_source "ensembl"; transcript_biotype "protein_coding"; exon_id "ENSRNOE00000221084"; exon_version "1";
10	ensembl	CDS	58100710	58100912	0	+	1	gene_id "ENSRNOG00000017912"; gene_version "9"; transcript_id "ENSRNOT00000087723"; transcript_version "3"; exon_number "16"; gene_name "Atp2a3"; gene_source "ensembl"; gene_biotype "protein_coding"; transcript_name "Atp2a3-203"; transcript_source "ensembl"; transcript_biotype "protein_coding"; protein_id "ENSRNOP00000075069"; protein_version "3";
10	ensembl	exon	58100710	58100912	0	+	.	gene_id "ENSRNOG00000017912"; gene_version "9"; transcript_id "ENSRNOT00000064840"; transcript_version "5"; exon_number "17"; gene_name "Atp2a3"; gene_source "ensembl"; gene_biotype "protein_coding"; transcript_name "Atp2a3-201"; transcript_source "ensembl"; transcript_biotype "protein_coding"; exon_id "ENSRNOE00000221084"; exon_version "1";
10	ensembl	CDS	58100710	58100912	0	+	1	gene_id "ENSRNOG00000017912"; gene_version "9"; transcript_id "ENSRNOT00000064840"; transcript_version "5"; exon_number "17"; gene_name "Atp2a3"; gene_source "ensembl"; gene_biotype "protein_coding"; transcript_name "Atp2a3-201"; transcript_source "ensembl"; transcript_biotype "protein_coding"; protein_id "ENSRNOP00000060512"; protein_version "2";
10	ensembl	exon	58100710	58100912	0	+	.	gene_id "ENSRNOG00000017912"; gene_version "9"; transcript_id "ENSRNOT00000146379"; transcript_version "1"; exon_number "17"; gene_name "Atp2a3"; gene_source "ensembl"; gene_biotype "protein_coding"; transcript_name "Atp2a3-204"; transcript_source "ensembl"; transcript_biotype "protein_coding"; exon_id "ENSRNOE00000221084"; exon_version "1"; tag "Ensembl_canonical";
10	ensembl	CDS	58100710	58100912	0	+	1	gene_id "ENSRNOG00000017912"; gene_version "9"; transcript_id "ENSRNOT00000146379"; transcript_version "1"; exon_number "17"; gene_name "Atp2a3"; gene_source "ensembl"; gene_biotype "protein_coding"; transcript_name "Atp2a3-204"; transcript_source "ensembl"; transcript_biotype "protein_coding"; protein_id "ENSRNOP00000104630"; protein_version "1"; tag "Ensembl_canonical";
10	ENSEMBL114_rn	exon	58100710	58100912	1.82810378989062	+	.	gene_id "ENSRNOG00000017912"; transcript_id "ENSRNOG00000017912_tx_2"; exon_id "10_58100710_58100912_+"; exonnum "18"; txlen "5118";
10	ENSEMBL114_rn	exon	58100710	58100912	0.316954059535602	+	.	gene_id "ENSRNOG00000017912"; transcript_id "ENSRNOG00000017912_tx_3"; exon_id "10_58100710_58100912_+"; exonnum "9"; txlen "3314";
10	ENSEMBL114_rn	exon	58100710	58100912	0.221277280494934	+	.	gene_id "ENSRNOG00000017912"; transcript_id "ENSRNOG00000017912_tx_4"; exon_id "10_58100710_58100912_+"; exonnum "7"; txlen "3137";
10	ENSEMBL114_rn	exon	58100710	58100912	0.0827753205384699	+	.	gene_id "ENSRNOG00000017912"; transcript_id "ENSRNOG00000017912_tx_5"; exon_id "10_58100710_58100912_+"; exonnum "18"; txlen "5085";
10	ensembl	exon	58101543	58101628	0	+	.	gene_id "ENSRNOG00000017912"; gene_version "9"; transcript_id "ENSRNOT00000065181"; transcript_version "5"; exon_number "17"; gene_name "Atp2a3"; gene_source "ensembl"; gene_biotype "protein_coding"; transcript_name "Atp2a3-202"; transcript_source "ensembl"; transcript_biotype "protein_coding"; exon_id "ENSRNOE00000221074"; exon_version "1";
10	ensembl	CDS	58101543	58101628	0	+	2	gene_id "ENSRNOG00000017912"; gene_version "9"; transcript_id "ENSRNOT00000065181"; transcript_version "5"; exon_number "17"; gene_name "Atp2a3"; gene_source "ensembl"; gene_biotype "protein_coding"; transcript_name "Atp2a3-202"; transcript_source "ensembl"; transcript_biotype "protein_coding"; protein_id "ENSRNOP00000060212"; protein_version "2";
10	ensembl	exon	58101543	58101628	0	+	.	gene_id "ENSRNOG00000017912"; gene_version "9"; transcript_id "ENSRNOT00000087723"; transcript_version "3"; exon_number "17"; gene_name "Atp2a3"; gene_source "ensembl"; gene_biotype "protein_coding"; transcript_name "Atp2a3-203"; transcript_source "ensembl"; transcript_biotype "protein_coding"; exon_id "ENSRNOE00000221074"; exon_version "1";
10	ensembl	CDS	58101543	58101628	0	+	2	gene_id "ENSRNOG00000017912"; gene_version "9"; transcript_id "ENSRNOT00000087723"; transcript_version "3"; exon_number "17"; gene_name "Atp2a3"; gene_source "ensembl"; gene_biotype "protein_coding"; transcript_name "Atp2a3-203"; transcript_source "ensembl"; transcript_biotype "protein_coding"; protein_id "ENSRNOP00000075069"; protein_version "3";
10	ensembl	exon	58101543	58101628	0	+	.	gene_id "ENSRNOG00000017912"; gene_version "9"; transcript_id "ENSRNOT00000064840"; transcript_version "5"; exon_number "18"; gene_name "Atp2a3"; gene_source "ensembl"; gene_biotype "protein_coding"; transcript_name "Atp2a3-201"; transcript_source "ensembl"; transcript_biotype "protein_coding"; exon_id "ENSRNOE00000221074"; exon_version "1";
10	ensembl	CDS	58101543	58101628	0	+	2	gene_id "ENSRNOG00000017912"; gene_version "9"; transcript_id "ENSRNOT00000064840"; transcript_version "5"; exon_number "18"; gene_name "Atp2a3"; gene_source "ensembl"; gene_biotype "protein_coding"; transcript_name "Atp2a3-201"; transcript_source "ensembl"; transcript_biotype "protein_coding"; protein_id "ENSRNOP00000060512"; protein_version "2";
10	ensembl	exon	58101543	58101628	0	+	.	gene_id "ENSRNOG00000017912"; gene_version "9"; transcript_id "ENSRNOT00000146379"; transcript_version "1"; exon_number "18"; gene_name "Atp2a3"; gene_source "ensembl"; gene_biotype "protein_coding"; transcript_name "Atp2a3-204"; transcript_source "ensembl"; transcript_biotype "protein_coding"; exon_id "ENSRNOE00000221074"; exon_version "1"; tag "Ensembl_canonical";
10	ensembl	CDS	58101543	58101628	0	+	2	gene_id "ENSRNOG00000017912"; gene_version "9"; transcript_id "ENSRNOT00000146379"; transcript_version "1"; exon_number "18"; gene_name "Atp2a3"; gene_source "ensembl"; gene_biotype "protein_coding"; transcript_name "Atp2a3-204"; transcript_source "ensembl"; transcript_biotype "protein_coding"; protein_id "ENSRNOP00000104630"; protein_version "1"; tag "Ensembl_canonical";
10	ENSEMBL114_rn	exon	58101543	58101628	1.82810378989062	+	.	gene_id "ENSRNOG00000017912"; transcript_id "ENSRNOG00000017912_tx_2"; exon_id "10_58101543_58101628_+"; exonnum "19"; txlen "5118";
10	ENSEMBL114_rn	exon	58101543	58101628	0.316954059535602	+	.	gene_id "ENSRNOG00000017912"; transcript_id "ENSRNOG00000017912_tx_3"; exon_id "10_58101543_58101628_+"; exonnum "10"; txlen "3314";
10	ENSEMBL114_rn	exon	58101543	58101628	0.221277280494934	+	.	gene_id "ENSRNOG00000017912"; transcript_id "ENSRNOG00000017912_tx_4"; exon_id "10_58101543_58101628_+"; exonnum "8"; txlen "3137";
10	ENSEMBL114_rn	exon	58101543	58101628	0.0827753205384699	+	.	gene_id "ENSRNOG00000017912"; transcript_id "ENSRNOG00000017912_tx_5"; exon_id "10_58101543_58101628_+"; exonnum "19"; txlen "5085";
10	ensembl	exon	58106218	58106351	0	+	.	gene_id "ENSRNOG00000017912"; gene_version "9"; transcript_id "ENSRNOT00000065181"; transcript_version "5"; exon_number "18"; gene_name "Atp2a3"; gene_source "ensembl"; gene_biotype "protein_coding"; transcript_name "Atp2a3-202"; transcript_source "ensembl"; transcript_biotype "protein_coding"; exon_id "ENSRNOE00000221066"; exon_version "1";
10	ensembl	CDS	58106218	58106351	0	+	0	gene_id "ENSRNOG00000017912"; gene_version "9"; transcript_id "ENSRNOT00000065181"; transcript_version "5"; exon_number "18"; gene_name "Atp2a3"; gene_source "ensembl"; gene_biotype "protein_coding"; transcript_name "Atp2a3-202"; transcript_source "ensembl"; transcript_biotype "protein_coding"; protein_id "ENSRNOP00000060212"; protein_version "2";
10	ensembl	exon	58106218	58106351	0	+	.	gene_id "ENSRNOG00000017912"; gene_version "9"; transcript_id "ENSRNOT00000087723"; transcript_version "3"; exon_number "18"; gene_name "Atp2a3"; gene_source "ensembl"; gene_biotype "protein_coding"; transcript_name "Atp2a3-203"; transcript_source "ensembl"; transcript_biotype "protein_coding"; exon_id "ENSRNOE00000221066"; exon_version "1";
10	ensembl	CDS	58106218	58106351	0	+	0	gene_id "ENSRNOG00000017912"; gene_version "9"; transcript_id "ENSRNOT00000087723"; transcript_version "3"; exon_number "18"; gene_name "Atp2a3"; gene_source "ensembl"; gene_biotype "protein_coding"; transcript_name "Atp2a3-203"; transcript_source "ensembl"; transcript_biotype "protein_coding"; protein_id "ENSRNOP00000075069"; protein_version "3";
10	ensembl	exon	58106218	58106351	0	+	.	gene_id "ENSRNOG00000017912"; gene_version "9"; transcript_id "ENSRNOT00000064840"; transcript_version "5"; exon_number "19"; gene_name "Atp2a3"; gene_source "ensembl"; gene_biotype "protein_coding"; transcript_name "Atp2a3-201"; transcript_source "ensembl"; transcript_biotype "protein_coding"; exon_id "ENSRNOE00000221066"; exon_version "1";
10	ensembl	CDS	58106218	58106351	0	+	0	gene_id "ENSRNOG00000017912"; gene_version "9"; transcript_id "ENSRNOT00000064840"; transcript_version "5"; exon_number "19"; gene_name "Atp2a3"; gene_source "ensembl"; gene_biotype "protein_coding"; transcript_name "Atp2a3-201"; transcript_source "ensembl"; transcript_biotype "protein_coding"; protein_id "ENSRNOP00000060512"; protein_version "2";
10	ensembl	exon	58106218	58106351	0	+	.	gene_id "ENSRNOG00000017912"; gene_version "9"; transcript_id "ENSRNOT00000146379"; transcript_version "1"; exon_number "19"; gene_name "Atp2a3"; gene_source "ensembl"; gene_biotype "protein_coding"; transcript_name "Atp2a3-204"; transcript_source "ensembl"; transcript_biotype "protein_coding"; exon_id "ENSRNOE00000221066"; exon_version "1"; tag "Ensembl_canonical";
10	ensembl	CDS	58106218	58106351	0	+	0	gene_id "ENSRNOG00000017912"; gene_version "9"; transcript_id "ENSRNOT00000146379"; transcript_version "1"; exon_number "19"; gene_name "Atp2a3"; gene_source "ensembl"; gene_biotype "protein_coding"; transcript_name "Atp2a3-204"; transcript_source "ensembl"; transcript_biotype "protein_coding"; protein_id "ENSRNOP00000104630"; protein_version "1"; tag "Ensembl_canonical";
10	ENSEMBL114_rn	exon	58106218	58106351	1.82810378989062	+	.	gene_id "ENSRNOG00000017912"; transcript_id "ENSRNOG00000017912_tx_2"; exon_id "10_58106218_58106351_+"; exonnum "20"; txlen "5118";
10	ENSEMBL114_rn	exon	58106218	58106351	0.316954059535602	+	.	gene_id "ENSRNOG00000017912"; transcript_id "ENSRNOG00000017912_tx_3"; exon_id "10_58106218_58106351_+"; exonnum "11"; txlen "3314";
10	ENSEMBL114_rn	exon	58106218	58106351	0.221277280494934	+	.	gene_id "ENSRNOG00000017912"; transcript_id "ENSRNOG00000017912_tx_4"; exon_id "10_58106218_58106351_+"; exonnum "9"; txlen "3137";
10	ENSEMBL114_rn	exon	58106218	58106351	0.0827753205384699	+	.	gene_id "ENSRNOG00000017912"; transcript_id "ENSRNOG00000017912_tx_5"; exon_id "10_58106218_58106351_+"; exonnum "20"; txlen "5085";
10	ensembl	exon	58106713	58106830	0	+	.	gene_id "ENSRNOG00000017912"; gene_version "9"; transcript_id "ENSRNOT00000065181"; transcript_version "5"; exon_number "19"; gene_name "Atp2a3"; gene_source "ensembl"; gene_biotype "protein_coding"; transcript_name "Atp2a3-202"; transcript_source "ensembl"; transcript_biotype "protein_coding"; exon_id "ENSRNOE00000221058"; exon_version "1";
10	ensembl	CDS	58106713	58106830	0	+	1	gene_id "ENSRNOG00000017912"; gene_version "9"; transcript_id "ENSRNOT00000065181"; transcript_version "5"; exon_number "19"; gene_name "Atp2a3"; gene_source "ensembl"; gene_biotype "protein_coding"; transcript_name "Atp2a3-202"; transcript_source "ensembl"; transcript_biotype "protein_coding"; protein_id "ENSRNOP00000060212"; protein_version "2";
10	ensembl	exon	58106713	58106830	0	+	.	gene_id "ENSRNOG00000017912"; gene_version "9"; transcript_id "ENSRNOT00000087723"; transcript_version "3"; exon_number "19"; gene_name "Atp2a3"; gene_source "ensembl"; gene_biotype "protein_coding"; transcript_name "Atp2a3-203"; transcript_source "ensembl"; transcript_biotype "protein_coding"; exon_id "ENSRNOE00000221058"; exon_version "1";
10	ensembl	CDS	58106713	58106830	0	+	1	gene_id "ENSRNOG00000017912"; gene_version "9"; transcript_id "ENSRNOT00000087723"; transcript_version "3"; exon_number "19"; gene_name "Atp2a3"; gene_source "ensembl"; gene_biotype "protein_coding"; transcript_name "Atp2a3-203"; transcript_source "ensembl"; transcript_biotype "protein_coding"; protein_id "ENSRNOP00000075069"; protein_version "3";
10	ensembl	exon	58106713	58106830	0	+	.	gene_id "ENSRNOG00000017912"; gene_version "9"; transcript_id "ENSRNOT00000064840"; transcript_version "5"; exon_number "20"; gene_name "Atp2a3"; gene_source "ensembl"; gene_biotype "protein_coding"; transcript_name "Atp2a3-201"; transcript_source "ensembl"; transcript_biotype "protein_coding"; exon_id "ENSRNOE00000221058"; exon_version "1";
10	ensembl	CDS	58106713	58106830	0	+	1	gene_id "ENSRNOG00000017912"; gene_version "9"; transcript_id "ENSRNOT00000064840"; transcript_version "5"; exon_number "20"; gene_name "Atp2a3"; gene_source "ensembl"; gene_biotype "protein_coding"; transcript_name "Atp2a3-201"; transcript_source "ensembl"; transcript_biotype "protein_coding"; protein_id "ENSRNOP00000060512"; protein_version "2";
10	ensembl	exon	58106713	58106830	0	+	.	gene_id "ENSRNOG00000017912"; gene_version "9"; transcript_id "ENSRNOT00000146379"; transcript_version "1"; exon_number "20"; gene_name "Atp2a3"; gene_source "ensembl"; gene_biotype "protein_coding"; transcript_name "Atp2a3-204"; transcript_source "ensembl"; transcript_biotype "protein_coding"; exon_id "ENSRNOE00000221058"; exon_version "1"; tag "Ensembl_canonical";
10	ensembl	CDS	58106713	58106830	0	+	1	gene_id "ENSRNOG00000017912"; gene_version "9"; transcript_id "ENSRNOT00000146379"; transcript_version "1"; exon_number "20"; gene_name "Atp2a3"; gene_source "ensembl"; gene_biotype "protein_coding"; transcript_name "Atp2a3-204"; transcript_source "ensembl"; transcript_biotype "protein_coding"; protein_id "ENSRNOP00000104630"; protein_version "1"; tag "Ensembl_canonical";
10	ENSEMBL114_rn	exon	58106713	58106830	1.82810378989062	+	.	gene_id "ENSRNOG00000017912"; transcript_id "ENSRNOG00000017912_tx_2"; exon_id "10_58106713_58106830_+"; exonnum "21"; txlen "5118";
10	ENSEMBL114_rn	exon	58106713	58106830	0.316954059535602	+	.	gene_id "ENSRNOG00000017912"; transcript_id "ENSRNOG00000017912_tx_3"; exon_id "10_58106713_58106830_+"; exonnum "12"; txlen "3314";
10	ENSEMBL114_rn	exon	58106713	58106830	0.221277280494934	+	.	gene_id "ENSRNOG00000017912"; transcript_id "ENSRNOG00000017912_tx_4"; exon_id "10_58106713_58106830_+"; exonnum "10"; txlen "3137";
10	ENSEMBL114_rn	exon	58106713	58106830	0.0827753205384699	+	.	gene_id "ENSRNOG00000017912"; transcript_id "ENSRNOG00000017912_tx_5"; exon_id "10_58106713_58106830_+"; exonnum "21"; txlen "5085";
10	ensembl	exon	58107225	58107342	0	+	.	gene_id "ENSRNOG00000017912"; gene_version "9"; transcript_id "ENSRNOT00000065181"; transcript_version "5"; exon_number "20"; gene_name "Atp2a3"; gene_source "ensembl"; gene_biotype "protein_coding"; transcript_name "Atp2a3-202"; transcript_source "ensembl"; transcript_biotype "protein_coding"; exon_id "ENSRNOE00000221050"; exon_version "1";
10	ensembl	CDS	58107225	58107342	0	+	0	gene_id "ENSRNOG00000017912"; gene_version "9"; transcript_id "ENSRNOT00000065181"; transcript_version "5"; exon_number "20"; gene_name "Atp2a3"; gene_source "ensembl"; gene_biotype "protein_coding"; transcript_name "Atp2a3-202"; transcript_source "ensembl"; transcript_biotype "protein_coding"; protein_id "ENSRNOP00000060212"; protein_version "2";
10	ensembl	exon	58107225	58107342	0	+	.	gene_id "ENSRNOG00000017912"; gene_version "9"; transcript_id "ENSRNOT00000087723"; transcript_version "3"; exon_number "20"; gene_name "Atp2a3"; gene_source "ensembl"; gene_biotype "protein_coding"; transcript_name "Atp2a3-203"; transcript_source "ensembl"; transcript_biotype "protein_coding"; exon_id "ENSRNOE00000221050"; exon_version "1";
10	ensembl	CDS	58107225	58107342	0	+	0	gene_id "ENSRNOG00000017912"; gene_version "9"; transcript_id "ENSRNOT00000087723"; transcript_version "3"; exon_number "20"; gene_name "Atp2a3"; gene_source "ensembl"; gene_biotype "protein_coding"; transcript_name "Atp2a3-203"; transcript_source "ensembl"; transcript_biotype "protein_coding"; protein_id "ENSRNOP00000075069"; protein_version "3";
10	ensembl	exon	58107225	58107342	0	+	.	gene_id "ENSRNOG00000017912"; gene_version "9"; transcript_id "ENSRNOT00000064840"; transcript_version "5"; exon_number "21"; gene_name "Atp2a3"; gene_source "ensembl"; gene_biotype "protein_coding"; transcript_name "Atp2a3-201"; transcript_source "ensembl"; transcript_biotype "protein_coding"; exon_id "ENSRNOE00000221050"; exon_version "1";
10	ensembl	CDS	58107225	58107342	0	+	0	gene_id "ENSRNOG00000017912"; gene_version "9"; transcript_id "ENSRNOT00000064840"; transcript_version "5"; exon_number "21"; gene_name "Atp2a3"; gene_source "ensembl"; gene_biotype "protein_coding"; transcript_name "Atp2a3-201"; transcript_source "ensembl"; transcript_biotype "protein_coding"; protein_id "ENSRNOP00000060512"; protein_version "2";
10	ensembl	exon	58107225	58107342	0	+	.	gene_id "ENSRNOG00000017912"; gene_version "9"; transcript_id "ENSRNOT00000146379"; transcript_version "1"; exon_number "21"; gene_name "Atp2a3"; gene_source "ensembl"; gene_biotype "protein_coding"; transcript_name "Atp2a3-204"; transcript_source "ensembl"; transcript_biotype "protein_coding"; exon_id "ENSRNOE00000221050"; exon_version "1"; tag "Ensembl_canonical";
10	ensembl	CDS	58107225	58107342	0	+	0	gene_id "ENSRNOG00000017912"; gene_version "9"; transcript_id "ENSRNOT00000146379"; transcript_version "1"; exon_number "21"; gene_name "Atp2a3"; gene_source "ensembl"; gene_biotype "protein_coding"; transcript_name "Atp2a3-204"; transcript_source "ensembl"; transcript_biotype "protein_coding"; protein_id "ENSRNOP00000104630"; protein_version "1"; tag "Ensembl_canonical";
10	ENSEMBL114_rn	exon	58107225	58107342	1.82810378989062	+	.	gene_id "ENSRNOG00000017912"; transcript_id "ENSRNOG00000017912_tx_2"; exon_id "10_58107225_58107342_+"; exonnum "22"; txlen "5118";
10	ENSEMBL114_rn	exon	58107225	58107342	0.316954059535602	+	.	gene_id "ENSRNOG00000017912"; transcript_id "ENSRNOG00000017912_tx_3"; exon_id "10_58107225_58107342_+"; exonnum "13"; txlen "3314";
10	ENSEMBL114_rn	exon	58107225	58107342	0.221277280494934	+	.	gene_id "ENSRNOG00000017912"; transcript_id "ENSRNOG00000017912_tx_4"; exon_id "10_58107225_58107342_+"; exonnum "11"; txlen "3137";
10	ENSEMBL114_rn	exon	58107225	58107342	0.0827753205384699	+	.	gene_id "ENSRNOG00000017912"; transcript_id "ENSRNOG00000017912_tx_5"; exon_id "10_58107225_58107342_+"; exonnum "22"; txlen "5085";
10	ensembl	CDS	58107732	58107934	0	+	2	gene_id "ENSRNOG00000017912"; gene_version "9"; transcript_id "ENSRNOT00000065181"; transcript_version "5"; exon_number "21"; gene_name "Atp2a3"; gene_source "ensembl"; gene_biotype "protein_coding"; transcript_name "Atp2a3-202"; transcript_source "ensembl"; transcript_biotype "protein_coding"; protein_id "ENSRNOP00000060212"; protein_version "2";
10	ensembl	exon	58107732	58107937	0	+	.	gene_id "ENSRNOG00000017912"; gene_version "9"; transcript_id "ENSRNOT00000065181"; transcript_version "5"; exon_number "21"; gene_name "Atp2a3"; gene_source "ensembl"; gene_biotype "protein_coding"; transcript_name "Atp2a3-202"; transcript_source "ensembl"; transcript_biotype "protein_coding"; exon_id "ENSRNOE00000492257"; exon_version "3";
10	ensembl	stop_codon	58107935	58107937	0	+	0	gene_id "ENSRNOG00000017912"; gene_version "9"; transcript_id "ENSRNOT00000065181"; transcript_version "5"; exon_number "21"; gene_name "Atp2a3"; gene_source "ensembl"; gene_biotype "protein_coding"; transcript_name "Atp2a3-202"; transcript_source "ensembl"; transcript_biotype "protein_coding";
10	ensembl	CDS	58109909	58109925	0	+	2	gene_id "ENSRNOG00000017912"; gene_version "9"; transcript_id "ENSRNOT00000087723"; transcript_version "3"; exon_number "21"; gene_name "Atp2a3"; gene_source "ensembl"; gene_biotype "protein_coding"; transcript_name "Atp2a3-203"; transcript_source "ensembl"; transcript_biotype "protein_coding"; protein_id "ENSRNOP00000075069"; protein_version "3";
10	ensembl	CDS	58109909	58109925	0	+	2	gene_id "ENSRNOG00000017912"; gene_version "9"; transcript_id "ENSRNOT00000064840"; transcript_version "5"; exon_number "22"; gene_name "Atp2a3"; gene_source "ensembl"; gene_biotype "protein_coding"; transcript_name "Atp2a3-201"; transcript_source "ensembl"; transcript_biotype "protein_coding"; protein_id "ENSRNOP00000060512"; protein_version "2";
10	ensembl	CDS	58109909	58109925	0	+	2	gene_id "ENSRNOG00000017912"; gene_version "9"; transcript_id "ENSRNOT00000146379"; transcript_version "1"; exon_number "22"; gene_name "Atp2a3"; gene_source "ensembl"; gene_biotype "protein_coding"; transcript_name "Atp2a3-204"; transcript_source "ensembl"; transcript_biotype "protein_coding"; protein_id "ENSRNOP00000104630"; protein_version "1"; tag "Ensembl_canonical";
10	ensembl	exon	58109909	58111273	0	+	.	gene_id "ENSRNOG00000017912"; gene_version "9"; transcript_id "ENSRNOT00000146379"; transcript_version "1"; exon_number "22"; gene_name "Atp2a3"; gene_source "ensembl"; gene_biotype "protein_coding"; transcript_name "Atp2a3-204"; transcript_source "ensembl"; transcript_biotype "protein_coding"; exon_id "ENSRNOE00000730635"; exon_version "1"; tag "Ensembl_canonical";
10	ENSEMBL114_rn	exon	58109909	58111273	1.82810378989062	+	.	gene_id "ENSRNOG00000017912"; transcript_id "ENSRNOG00000017912_tx_2"; exon_id "10_58109909_58111273_+"; exonnum "23"; txlen "5118";
10	ENSEMBL114_rn	exon	58109909	58111273	0.316954059535602	+	.	gene_id "ENSRNOG00000017912"; transcript_id "ENSRNOG00000017912_tx_3"; exon_id "10_58109909_58111273_+"; exonnum "14"; txlen "3314";
10	ENSEMBL114_rn	exon	58109909	58111273	0.221277280494934	+	.	gene_id "ENSRNOG00000017912"; transcript_id "ENSRNOG00000017912_tx_4"; exon_id "10_58109909_58111273_+"; exonnum "12"; txlen "3137";
10	ENSEMBL114_rn	exon	58109909	58111273	0.0827753205384699	+	.	gene_id "ENSRNOG00000017912"; transcript_id "ENSRNOG00000017912_tx_5"; exon_id "10_58109909_58111273_+"; exonnum "23"; txlen "5085";
10	ensembl	exon	58109909	58111278	0	+	.	gene_id "ENSRNOG00000017912"; gene_version "9"; transcript_id "ENSRNOT00000087723"; transcript_version "3"; exon_number "21"; gene_name "Atp2a3"; gene_source "ensembl"; gene_biotype "protein_coding"; transcript_name "Atp2a3-203"; transcript_source "ensembl"; transcript_biotype "protein_coding"; exon_id "ENSRNOE00000511635"; exon_version "2";
10	ensembl	exon	58109909	58111278	0	+	.	gene_id "ENSRNOG00000017912"; gene_version "9"; transcript_id "ENSRNOT00000064840"; transcript_version "5"; exon_number "22"; gene_name "Atp2a3"; gene_source "ensembl"; gene_biotype "protein_coding"; transcript_name "Atp2a3-201"; transcript_source "ensembl"; transcript_biotype "protein_coding"; exon_id "ENSRNOE00000511635"; exon_version "2";
10	ensembl	stop_codon	58109926	58109928	0	+	0	gene_id "ENSRNOG00000017912"; gene_version "9"; transcript_id "ENSRNOT00000087723"; transcript_version "3"; exon_number "21"; gene_name "Atp2a3"; gene_source "ensembl"; gene_biotype "protein_coding"; transcript_name "Atp2a3-203"; transcript_source "ensembl"; transcript_biotype "protein_coding";
10	ensembl	stop_codon	58109926	58109928	0	+	0	gene_id "ENSRNOG00000017912"; gene_version "9"; transcript_id "ENSRNOT00000064840"; transcript_version "5"; exon_number "22"; gene_name "Atp2a3"; gene_source "ensembl"; gene_biotype "protein_coding"; transcript_name "Atp2a3-201"; transcript_source "ensembl"; transcript_biotype "protein_coding";
10	ensembl	stop_codon	58109926	58109928	0	+	0	gene_id "ENSRNOG00000017912"; gene_version "9"; transcript_id "ENSRNOT00000146379"; transcript_version "1"; exon_number "22"; gene_name "Atp2a3"; gene_source "ensembl"; gene_biotype "protein_coding"; transcript_name "Atp2a3-204"; transcript_source "ensembl"; transcript_biotype "protein_coding"; tag "Ensembl_canonical";
10	ensembl	three_prime_utr	58109929	58111273	0	+	.	gene_id "ENSRNOG00000017912"; gene_version "9"; transcript_id "ENSRNOT00000146379"; transcript_version "1"; gene_name "Atp2a3"; gene_source "ensembl"; gene_biotype "protein_coding"; transcript_name "Atp2a3-204"; transcript_source "ensembl"; transcript_biotype "protein_coding"; tag "Ensembl_canonical";
10	ensembl	three_prime_utr	58109929	58111278	0	+	.	gene_id "ENSRNOG00000017912"; gene_version "9"; transcript_id "ENSRNOT00000087723"; transcript_version "3"; gene_name "Atp2a3"; gene_source "ensembl"; gene_biotype "protein_coding"; transcript_name "Atp2a3-203"; transcript_source "ensembl"; transcript_biotype "protein_coding";
10	ensembl	three_prime_utr	58109929	58111278	0	+	.	gene_id "ENSRNOG00000017912"; gene_version "9"; transcript_id "ENSRNOT00000064840"; transcript_version "5"; gene_name "Atp2a3"; gene_source "ensembl"; gene_biotype "protein_coding"; transcript_name "Atp2a3-201"; transcript_source "ensembl"; transcript_biotype "protein_coding";
10	sraer114_mid	exon	58116771	58117452	221.085588678142	+	.	gene_id "ENSRNOG00000017606"; transcript_id "ENSRNOG00000017606_tx_1"; exon_id "10_58116771_58117452_+"; exonnum "1"; txlen "2792";
10	sraer114_mid	exon	58116771	58117452	17.9170611265097	+	.	gene_id "ENSRNOG00000017606"; transcript_id "ENSRNOG00000017606_tx_2"; exon_id "10_58116771_58117452_+"; exonnum "1"; txlen "2711";
10	sraer114_mid	exon	58116771	58117452	0.11776434556823	+	.	gene_id "ENSRNOG00000017606"; transcript_id "ENSRNOG00000017606_tx_3"; exon_id "10_58116771_58117452_+"; exonnum "1"; txlen "2956";
10	ensembl	five_prime_utr	58117088	58117315	0	+	.	gene_id "ENSRNOG00000017606"; gene_version "8"; transcript_id "ENSRNOT00000024068"; transcript_version "8"; gene_name "P2rx1"; gene_source "ensembl"; gene_biotype "protein_coding"; transcript_name "P2rx1-201"; transcript_source "ensembl"; transcript_biotype "protein_coding"; tag "Ensembl_canonical";
10	ensembl	five_prime_utr	58117088	58117315	0	+	.	gene_id "ENSRNOG00000017606"; gene_version "8"; transcript_id "ENSRNOT00000118157"; transcript_version "2"; gene_name "P2rx1"; gene_source "ensembl"; gene_biotype "protein_coding"; transcript_name "P2rx1-203"; transcript_source "ensembl"; transcript_biotype "protein_coding";
10	ensembl	exon	58117088	58117452	0	+	.	gene_id "ENSRNOG00000017606"; gene_version "8"; transcript_id "ENSRNOT00000024068"; transcript_version "8"; exon_number "1"; gene_name "P2rx1"; gene_source "ensembl"; gene_biotype "protein_coding"; transcript_name "P2rx1-201"; transcript_source "ensembl"; transcript_biotype "protein_coding"; exon_id "ENSRNOE00000791558"; exon_version "1"; tag "Ensembl_canonical";
10	ensembl	exon	58117088	58117452	0	+	.	gene_id "ENSRNOG00000017606"; gene_version "8"; transcript_id "ENSRNOT00000118157"; transcript_version "2"; exon_number "1"; gene_name "P2rx1"; gene_source "ensembl"; gene_biotype "protein_coding"; transcript_name "P2rx1-203"; transcript_source "ensembl"; transcript_biotype "protein_coding"; exon_id "ENSRNOE00000791558"; exon_version "1";
10	ensembl	gene	58117088	58132164	0	+	.	gene_id "ENSRNOG00000017606"; gene_version "8"; gene_name "P2rx1"; gene_source "ensembl"; gene_biotype "protein_coding";
10	ensembl	transcript	58117088	58132164	0	+	.	gene_id "ENSRNOG00000017606"; gene_version "8"; transcript_id "ENSRNOT00000024068"; transcript_version "8"; gene_name "P2rx1"; gene_source "ensembl"; gene_biotype "protein_coding"; transcript_name "P2rx1-201"; transcript_source "ensembl"; transcript_biotype "protein_coding"; tag "Ensembl_canonical";
10	ensembl	transcript	58117088	58132164	0	+	.	gene_id "ENSRNOG00000017606"; gene_version "8"; transcript_id "ENSRNOT00000118157"; transcript_version "2"; gene_name "P2rx1"; gene_source "ensembl"; gene_biotype "protein_coding"; transcript_name "P2rx1-203"; transcript_source "ensembl"; transcript_biotype "protein_coding";
10	ensembl	five_prime_utr	58117107	58117315	0	+	.	gene_id "ENSRNOG00000017606"; gene_version "8"; transcript_id "ENSRNOT00000088245"; transcript_version "3"; gene_name "P2rx1"; gene_source "ensembl"; gene_biotype "protein_coding"; transcript_name "P2rx1-202"; transcript_source "ensembl"; transcript_biotype "protein_coding";
10	ensembl	exon	58117107	58117452	0	+	.	gene_id "ENSRNOG00000017606"; gene_version "8"; transcript_id "ENSRNOT00000088245"; transcript_version "3"; exon_number "1"; gene_name "P2rx1"; gene_source "ensembl"; gene_biotype "protein_coding"; transcript_name "P2rx1-202"; transcript_source "ensembl"; transcript_biotype "protein_coding"; exon_id "ENSRNOE00000321588"; exon_version "2";
10	ensembl	transcript	58117107	58132144	0	+	.	gene_id "ENSRNOG00000017606"; gene_version "8"; transcript_id "ENSRNOT00000088245"; transcript_version "3"; gene_name "P2rx1"; gene_source "ensembl"; gene_biotype "protein_coding"; transcript_name "P2rx1-202"; transcript_source "ensembl"; transcript_biotype "protein_coding";
10	ensembl	start_codon	58117316	58117318	0	+	0	gene_id "ENSRNOG00000017606"; gene_version "8"; transcript_id "ENSRNOT00000088245"; transcript_version "3"; exon_number "1"; gene_name "P2rx1"; gene_source "ensembl"; gene_biotype "protein_coding"; transcript_name "P2rx1-202"; transcript_source "ensembl"; transcript_biotype "protein_coding";
10	ensembl	start_codon	58117316	58117318	0	+	0	gene_id "ENSRNOG00000017606"; gene_version "8"; transcript_id "ENSRNOT00000024068"; transcript_version "8"; exon_number "1"; gene_name "P2rx1"; gene_source "ensembl"; gene_biotype "protein_coding"; transcript_name "P2rx1-201"; transcript_source "ensembl"; transcript_biotype "protein_coding"; tag "Ensembl_canonical";
10	ensembl	start_codon	58117316	58117318	0	+	0	gene_id "ENSRNOG00000017606"; gene_version "8"; transcript_id "ENSRNOT00000118157"; transcript_version "2"; exon_number "1"; gene_name "P2rx1"; gene_source "ensembl"; gene_biotype "protein_coding"; transcript_name "P2rx1-203"; transcript_source "ensembl"; transcript_biotype "protein_coding";
10	ensembl	CDS	58117316	58117452	0	+	0	gene_id "ENSRNOG00000017606"; gene_version "8"; transcript_id "ENSRNOT00000088245"; transcript_version "3"; exon_number "1"; gene_name "P2rx1"; gene_source "ensembl"; gene_biotype "protein_coding"; transcript_name "P2rx1-202"; transcript_source "ensembl"; transcript_biotype "protein_coding"; protein_id "ENSRNOP00000073411"; protein_version "1";
10	ensembl	CDS	58117316	58117452	0	+	0	gene_id "ENSRNOG00000017606"; gene_version "8"; transcript_id "ENSRNOT00000024068"; transcript_version "8"; exon_number "1"; gene_name "P2rx1"; gene_source "ensembl"; gene_biotype "protein_coding"; transcript_name "P2rx1-201"; transcript_source "ensembl"; transcript_biotype "protein_coding"; protein_id "ENSRNOP00000024068"; protein_version "4"; tag "Ensembl_canonical";
10	ensembl	CDS	58117316	58117452	0	+	0	gene_id "ENSRNOG00000017606"; gene_version "8"; transcript_id "ENSRNOT00000118157"; transcript_version "2"; exon_number "1"; gene_name "P2rx1"; gene_source "ensembl"; gene_biotype "protein_coding"; transcript_name "P2rx1-203"; transcript_source "ensembl"; transcript_biotype "protein_coding"; protein_id "ENSRNOP00000076756"; protein_version "1";
10	sraer114_mid	exon	58117563	58117726	0.11776434556823	+	.	gene_id "ENSRNOG00000017606"; transcript_id "ENSRNOG00000017606_tx_3"; exon_id "10_58117563_58117726_+"; exonnum "2"; txlen "2956";
10	ensembl	exon	58125162	58125309	0	+	.	gene_id "ENSRNOG00000017606"; gene_version "8"; transcript_id "ENSRNOT00000088245"; transcript_version "3"; exon_number "2"; gene_name "P2rx1"; gene_source "ensembl"; gene_biotype "protein_coding"; transcript_name "P2rx1-202"; transcript_source "ensembl"; transcript_biotype "protein_coding"; exon_id "ENSRNOE00000218008"; exon_version "1";
10	ensembl	CDS	58125162	58125309	0	+	1	gene_id "ENSRNOG00000017606"; gene_version "8"; transcript_id "ENSRNOT00000088245"; transcript_version "3"; exon_number "2"; gene_name "P2rx1"; gene_source "ensembl"; gene_biotype "protein_coding"; transcript_name "P2rx1-202"; transcript_source "ensembl"; transcript_biotype "protein_coding"; protein_id "ENSRNOP00000073411"; protein_version "1";
10	ensembl	exon	58125162	58125309	0	+	.	gene_id "ENSRNOG00000017606"; gene_version "8"; transcript_id "ENSRNOT00000024068"; transcript_version "8"; exon_number "2"; gene_name "P2rx1"; gene_source "ensembl"; gene_biotype "protein_coding"; transcript_name "P2rx1-201"; transcript_source "ensembl"; transcript_biotype "protein_coding"; exon_id "ENSRNOE00000218008"; exon_version "1"; tag "Ensembl_canonical";
10	ensembl	CDS	58125162	58125309	0	+	1	gene_id "ENSRNOG00000017606"; gene_version "8"; transcript_id "ENSRNOT00000024068"; transcript_version "8"; exon_number "2"; gene_name "P2rx1"; gene_source "ensembl"; gene_biotype "protein_coding"; transcript_name "P2rx1-201"; transcript_source "ensembl"; transcript_biotype "protein_coding"; protein_id "ENSRNOP00000024068"; protein_version "4"; tag "Ensembl_canonical";
10	ENSEMBL114_rn	exon	58125162	58125309	221.085588678142	+	.	gene_id "ENSRNOG00000017606"; transcript_id "ENSRNOG00000017606_tx_1"; exon_id "10_58125162_58125309_+"; exonnum "2"; txlen "2792";
10	ENSEMBL114_rn	exon	58125162	58125309	17.9170611265097	+	.	gene_id "ENSRNOG00000017606"; transcript_id "ENSRNOG00000017606_tx_2"; exon_id "10_58125162_58125309_+"; exonnum "2"; txlen "2711";
10	ENSEMBL114_rn	exon	58125162	58125309	0.11776434556823	+	.	gene_id "ENSRNOG00000017606"; transcript_id "ENSRNOG00000017606_tx_3"; exon_id "10_58125162_58125309_+"; exonnum "3"; txlen "2956";
10	ensembl	exon	58125162	58125363	0	+	.	gene_id "ENSRNOG00000017606"; gene_version "8"; transcript_id "ENSRNOT00000118157"; transcript_version "2"; exon_number "2"; gene_name "P2rx1"; gene_source "ensembl"; gene_biotype "protein_coding"; transcript_name "P2rx1-203"; transcript_source "ensembl"; transcript_biotype "protein_coding"; exon_id "ENSRNOE00000637809"; exon_version "1";
10	ensembl	CDS	58125162	58125363	0	+	1	gene_id "ENSRNOG00000017606"; gene_version "8"; transcript_id "ENSRNOT00000118157"; transcript_version "2"; exon_number "2"; gene_name "P2rx1"; gene_source "ensembl"; gene_biotype "protein_coding"; transcript_name "P2rx1-203"; transcript_source "ensembl"; transcript_biotype "protein_coding"; protein_id "ENSRNOP00000076756"; protein_version "1";
10	ensembl	exon	58125471	58125542	0	+	.	gene_id "ENSRNOG00000017606"; gene_version "8"; transcript_id "ENSRNOT00000088245"; transcript_version "3"; exon_number "3"; gene_name "P2rx1"; gene_source "ensembl"; gene_biotype "protein_coding"; transcript_name "P2rx1-202"; transcript_source "ensembl"; transcript_biotype "protein_coding"; exon_id "ENSRNOE00000218001"; exon_version "1";
10	ensembl	CDS	58125471	58125542	0	+	0	gene_id "ENSRNOG00000017606"; gene_version "8"; transcript_id "ENSRNOT00000088245"; transcript_version "3"; exon_number "3"; gene_name "P2rx1"; gene_source "ensembl"; gene_biotype "protein_coding"; transcript_name "P2rx1-202"; transcript_source "ensembl"; transcript_biotype "protein_coding"; protein_id "ENSRNOP00000073411"; protein_version "1";
10	ensembl	exon	58125471	58125542	0	+	.	gene_id "ENSRNOG00000017606"; gene_version "8"; transcript_id "ENSRNOT00000024068"; transcript_version "8"; exon_number "3"; gene_name "P2rx1"; gene_source "ensembl"; gene_biotype "protein_coding"; transcript_name "P2rx1-201"; transcript_source "ensembl"; transcript_biotype "protein_coding"; exon_id "ENSRNOE00000218001"; exon_version "1"; tag "Ensembl_canonical";
10	ensembl	CDS	58125471	58125542	0	+	0	gene_id "ENSRNOG00000017606"; gene_version "8"; transcript_id "ENSRNOT00000024068"; transcript_version "8"; exon_number "3"; gene_name "P2rx1"; gene_source "ensembl"; gene_biotype "protein_coding"; transcript_name "P2rx1-201"; transcript_source "ensembl"; transcript_biotype "protein_coding"; protein_id "ENSRNOP00000024068"; protein_version "4"; tag "Ensembl_canonical";
10	ENSEMBL114_rn	exon	58125471	58125542	221.085588678142	+	.	gene_id "ENSRNOG00000017606"; transcript_id "ENSRNOG00000017606_tx_1"; exon_id "10_58125471_58125542_+"; exonnum "3"; txlen "2792";
10	ENSEMBL114_rn	exon	58125471	58125542	17.9170611265097	+	.	gene_id "ENSRNOG00000017606"; transcript_id "ENSRNOG00000017606_tx_2"; exon_id "10_58125471_58125542_+"; exonnum "3"; txlen "2711";
10	ENSEMBL114_rn	exon	58125471	58125542	0.11776434556823	+	.	gene_id "ENSRNOG00000017606"; transcript_id "ENSRNOG00000017606_tx_3"; exon_id "10_58125471_58125542_+"; exonnum "4"; txlen "2956";
10	ensembl	exon	58125936	58126005	0	+	.	gene_id "ENSRNOG00000017606"; gene_version "8"; transcript_id "ENSRNOT00000088245"; transcript_version "3"; exon_number "4"; gene_name "P2rx1"; gene_source "ensembl"; gene_biotype "protein_coding"; transcript_name "P2rx1-202"; transcript_source "ensembl"; transcript_biotype "protein_coding"; exon_id "ENSRNOE00000217996"; exon_version "1";
10	ensembl	CDS	58125936	58126005	0	+	0	gene_id "ENSRNOG00000017606"; gene_version "8"; transcript_id "ENSRNOT00000088245"; transcript_version "3"; exon_number "4"; gene_name "P2rx1"; gene_source "ensembl"; gene_biotype "protein_coding"; transcript_name "P2rx1-202"; transcript_source "ensembl"; transcript_biotype "protein_coding"; protein_id "ENSRNOP00000073411"; protein_version "1";
10	ensembl	exon	58125936	58126005	0	+	.	gene_id "ENSRNOG00000017606"; gene_version "8"; transcript_id "ENSRNOT00000024068"; transcript_version "8"; exon_number "4"; gene_name "P2rx1"; gene_source "ensembl"; gene_biotype "protein_coding"; transcript_name "P2rx1-201"; transcript_source "ensembl"; transcript_biotype "protein_coding"; exon_id "ENSRNOE00000217996"; exon_version "1"; tag "Ensembl_canonical";
10	ensembl	CDS	58125936	58126005	0	+	0	gene_id "ENSRNOG00000017606"; gene_version "8"; transcript_id "ENSRNOT00000024068"; transcript_version "8"; exon_number "4"; gene_name "P2rx1"; gene_source "ensembl"; gene_biotype "protein_coding"; transcript_name "P2rx1-201"; transcript_source "ensembl"; transcript_biotype "protein_coding"; protein_id "ENSRNOP00000024068"; protein_version "4"; tag "Ensembl_canonical";
10	ensembl	exon	58125936	58126005	0	+	.	gene_id "ENSRNOG00000017606"; gene_version "8"; transcript_id "ENSRNOT00000118157"; transcript_version "2"; exon_number "3"; gene_name "P2rx1"; gene_source "ensembl"; gene_biotype "protein_coding"; transcript_name "P2rx1-203"; transcript_source "ensembl"; transcript_biotype "protein_coding"; exon_id "ENSRNOE00000217996"; exon_version "1";
10	ensembl	CDS	58125936	58126005	0	+	0	gene_id "ENSRNOG00000017606"; gene_version "8"; transcript_id "ENSRNOT00000118157"; transcript_version "2"; exon_number "3"; gene_name "P2rx1"; gene_source "ensembl"; gene_biotype "protein_coding"; transcript_name "P2rx1-203"; transcript_source "ensembl"; transcript_biotype "protein_coding"; protein_id "ENSRNOP00000076756"; protein_version "1";
10	ENSEMBL114_rn	exon	58125936	58126005	221.085588678142	+	.	gene_id "ENSRNOG00000017606"; transcript_id "ENSRNOG00000017606_tx_1"; exon_id "10_58125936_58126005_+"; exonnum "4"; txlen "2792";
10	ENSEMBL114_rn	exon	58125936	58126005	17.9170611265097	+	.	gene_id "ENSRNOG00000017606"; transcript_id "ENSRNOG00000017606_tx_2"; exon_id "10_58125936_58126005_+"; exonnum "4"; txlen "2711";
10	ENSEMBL114_rn	exon	58125936	58126005	0.11776434556823	+	.	gene_id "ENSRNOG00000017606"; transcript_id "ENSRNOG00000017606_tx_3"; exon_id "10_58125936_58126005_+"; exonnum "5"; txlen "2956";
10	ensembl	exon	58126191	58126287	0	+	.	gene_id "ENSRNOG00000017606"; gene_version "8"; transcript_id "ENSRNOT00000088245"; transcript_version "3"; exon_number "5"; gene_name "P2rx1"; gene_source "ensembl"; gene_biotype "protein_coding"; transcript_name "P2rx1-202"; transcript_source "ensembl"; transcript_biotype "protein_coding"; exon_id "ENSRNOE00000217990"; exon_version "1";
10	ensembl	CDS	58126191	58126287	0	+	2	gene_id "ENSRNOG00000017606"; gene_version "8"; transcript_id "ENSRNOT00000088245"; transcript_version "3"; exon_number "5"; gene_name "P2rx1"; gene_source "ensembl"; gene_biotype "protein_coding"; transcript_name "P2rx1-202"; transcript_source "ensembl"; transcript_biotype "protein_coding"; protein_id "ENSRNOP00000073411"; protein_version "1";
10	ensembl	exon	58126191	58126287	0	+	.	gene_id "ENSRNOG00000017606"; gene_version "8"; transcript_id "ENSRNOT00000024068"; transcript_version "8"; exon_number "5"; gene_name "P2rx1"; gene_source "ensembl"; gene_biotype "protein_coding"; transcript_name "P2rx1-201"; transcript_source "ensembl"; transcript_biotype "protein_coding"; exon_id "ENSRNOE00000217990"; exon_version "1"; tag "Ensembl_canonical";
10	ensembl	CDS	58126191	58126287	0	+	2	gene_id "ENSRNOG00000017606"; gene_version "8"; transcript_id "ENSRNOT00000024068"; transcript_version "8"; exon_number "5"; gene_name "P2rx1"; gene_source "ensembl"; gene_biotype "protein_coding"; transcript_name "P2rx1-201"; transcript_source "ensembl"; transcript_biotype "protein_coding"; protein_id "ENSRNOP00000024068"; protein_version "4"; tag "Ensembl_canonical";
10	ensembl	exon	58126191	58126287	0	+	.	gene_id "ENSRNOG00000017606"; gene_version "8"; transcript_id "ENSRNOT00000118157"; transcript_version "2"; exon_number "4"; gene_name "P2rx1"; gene_source "ensembl"; gene_biotype "protein_coding"; transcript_name "P2rx1-203"; transcript_source "ensembl"; transcript_biotype "protein_coding"; exon_id "ENSRNOE00000217990"; exon_version "1";
10	ensembl	CDS	58126191	58126287	0	+	2	gene_id "ENSRNOG00000017606"; gene_version "8"; transcript_id "ENSRNOT00000118157"; transcript_version "2"; exon_number "4"; gene_name "P2rx1"; gene_source "ensembl"; gene_biotype "protein_coding"; transcript_name "P2rx1-203"; transcript_source "ensembl"; transcript_biotype "protein_coding"; protein_id "ENSRNOP00000076756"; protein_version "1";
10	ENSEMBL114_rn	exon	58126191	58126287	221.085588678142	+	.	gene_id "ENSRNOG00000017606"; transcript_id "ENSRNOG00000017606_tx_1"; exon_id "10_58126191_58126287_+"; exonnum "5"; txlen "2792";
10	ENSEMBL114_rn	exon	58126191	58126287	17.9170611265097	+	.	gene_id "ENSRNOG00000017606"; transcript_id "ENSRNOG00000017606_tx_2"; exon_id "10_58126191_58126287_+"; exonnum "5"; txlen "2711";
10	ENSEMBL114_rn	exon	58126191	58126287	0.11776434556823	+	.	gene_id "ENSRNOG00000017606"; transcript_id "ENSRNOG00000017606_tx_3"; exon_id "10_58126191_58126287_+"; exonnum "6"; txlen "2956";
10	ensembl	exon	58126591	58126671	0	+	.	gene_id "ENSRNOG00000017606"; gene_version "8"; transcript_id "ENSRNOT00000024068"; transcript_version "8"; exon_number "6"; gene_name "P2rx1"; gene_source "ensembl"; gene_biotype "protein_coding"; transcript_name "P2rx1-201"; transcript_source "ensembl"; transcript_biotype "protein_coding"; exon_id "ENSRNOE00000171551"; exon_version "1"; tag "Ensembl_canonical";
10	ensembl	CDS	58126591	58126671	0	+	1	gene_id "ENSRNOG00000017606"; gene_version "8"; transcript_id "ENSRNOT00000024068"; transcript_version "8"; exon_number "6"; gene_name "P2rx1"; gene_source "ensembl"; gene_biotype "protein_coding"; transcript_name "P2rx1-201"; transcript_source "ensembl"; transcript_biotype "protein_coding"; protein_id "ENSRNOP00000024068"; protein_version "4"; tag "Ensembl_canonical";
10	ensembl	exon	58126591	58126671	0	+	.	gene_id "ENSRNOG00000017606"; gene_version "8"; transcript_id "ENSRNOT00000118157"; transcript_version "2"; exon_number "5"; gene_name "P2rx1"; gene_source "ensembl"; gene_biotype "protein_coding"; transcript_name "P2rx1-203"; transcript_source "ensembl"; transcript_biotype "protein_coding"; exon_id "ENSRNOE00000171551"; exon_version "1";
10	ensembl	CDS	58126591	58126671	0	+	1	gene_id "ENSRNOG00000017606"; gene_version "8"; transcript_id "ENSRNOT00000118157"; transcript_version "2"; exon_number "5"; gene_name "P2rx1"; gene_source "ensembl"; gene_biotype "protein_coding"; transcript_name "P2rx1-203"; transcript_source "ensembl"; transcript_biotype "protein_coding"; protein_id "ENSRNOP00000076756"; protein_version "1";
10	ENSEMBL114_rn	exon	58126591	58126671	221.085588678142	+	.	gene_id "ENSRNOG00000017606"; transcript_id "ENSRNOG00000017606_tx_1"; exon_id "10_58126591_58126671_+"; exonnum "6"; txlen "2792";
10	ENSEMBL114_rn	exon	58126591	58126671	0.11776434556823	+	.	gene_id "ENSRNOG00000017606"; transcript_id "ENSRNOG00000017606_tx_3"; exon_id "10_58126591_58126671_+"; exonnum "7"; txlen "2956";
10	ensembl	exon	58126910	58127051	0	+	.	gene_id "ENSRNOG00000017606"; gene_version "8"; transcript_id "ENSRNOT00000088245"; transcript_version "3"; exon_number "6"; gene_name "P2rx1"; gene_source "ensembl"; gene_biotype "protein_coding"; transcript_name "P2rx1-202"; transcript_source "ensembl"; transcript_biotype "protein_coding"; exon_id "ENSRNOE00000169044"; exon_version "2";
10	ensembl	CDS	58126910	58127051	0	+	1	gene_id "ENSRNOG00000017606"; gene_version "8"; transcript_id "ENSRNOT00000088245"; transcript_version "3"; exon_number "6"; gene_name "P2rx1"; gene_source "ensembl"; gene_biotype "protein_coding"; transcript_name "P2rx1-202"; transcript_source "ensembl"; transcript_biotype "protein_coding"; protein_id "ENSRNOP00000073411"; protein_version "1";
10	ensembl	exon	58126910	58127051	0	+	.	gene_id "ENSRNOG00000017606"; gene_version "8"; transcript_id "ENSRNOT00000024068"; transcript_version "8"; exon_number "7"; gene_name "P2rx1"; gene_source "ensembl"; gene_biotype "protein_coding"; transcript_name "P2rx1-201"; transcript_source "ensembl"; transcript_biotype "protein_coding"; exon_id "ENSRNOE00000169044"; exon_version "2"; tag "Ensembl_canonical";
10	ensembl	CDS	58126910	58127051	0	+	1	gene_id "ENSRNOG00000017606"; gene_version "8"; transcript_id "ENSRNOT00000024068"; transcript_version "8"; exon_number "7"; gene_name "P2rx1"; gene_source "ensembl"; gene_biotype "protein_coding"; transcript_name "P2rx1-201"; transcript_source "ensembl"; transcript_biotype "protein_coding"; protein_id "ENSRNOP00000024068"; protein_version "4"; tag "Ensembl_canonical";
10	ensembl	exon	58126910	58127051	0	+	.	gene_id "ENSRNOG00000017606"; gene_version "8"; transcript_id "ENSRNOT00000118157"; transcript_version "2"; exon_number "6"; gene_name "P2rx1"; gene_source "ensembl"; gene_biotype "protein_coding"; transcript_name "P2rx1-203"; transcript_source "ensembl"; transcript_biotype "protein_coding"; exon_id "ENSRNOE00000169044"; exon_version "2";
10	ensembl	CDS	58126910	58127051	0	+	1	gene_id "ENSRNOG00000017606"; gene_version "8"; transcript_id "ENSRNOT00000118157"; transcript_version "2"; exon_number "6"; gene_name "P2rx1"; gene_source "ensembl"; gene_biotype "protein_coding"; transcript_name "P2rx1-203"; transcript_source "ensembl"; transcript_biotype "protein_coding"; protein_id "ENSRNOP00000076756"; protein_version "1";
10	ENSEMBL114_rn	exon	58126910	58127051	221.085588678142	+	.	gene_id "ENSRNOG00000017606"; transcript_id "ENSRNOG00000017606_tx_1"; exon_id "10_58126910_58127051_+"; exonnum "7"; txlen "2792";
10	ENSEMBL114_rn	exon	58126910	58127051	17.9170611265097	+	.	gene_id "ENSRNOG00000017606"; transcript_id "ENSRNOG00000017606_tx_2"; exon_id "10_58126910_58127051_+"; exonnum "6"; txlen "2711";
10	ENSEMBL114_rn	exon	58126910	58127051	0.11776434556823	+	.	gene_id "ENSRNOG00000017606"; transcript_id "ENSRNOG00000017606_tx_3"; exon_id "10_58126910_58127051_+"; exonnum "8"; txlen "2956";
10	ensembl	exon	58129452	58129579	0	+	.	gene_id "ENSRNOG00000017606"; gene_version "8"; transcript_id "ENSRNOT00000088245"; transcript_version "3"; exon_number "7"; gene_name "P2rx1"; gene_source "ensembl"; gene_biotype "protein_coding"; transcript_name "P2rx1-202"; transcript_source "ensembl"; transcript_biotype "protein_coding"; exon_id "ENSRNOE00000217975"; exon_version "1";
10	ensembl	CDS	58129452	58129579	0	+	0	gene_id "ENSRNOG00000017606"; gene_version "8"; transcript_id "ENSRNOT00000088245"; transcript_version "3"; exon_number "7"; gene_name "P2rx1"; gene_source "ensembl"; gene_biotype "protein_coding"; transcript_name "P2rx1-202"; transcript_source "ensembl"; transcript_biotype "protein_coding"; protein_id "ENSRNOP00000073411"; protein_version "1";
10	ensembl	exon	58129452	58129579	0	+	.	gene_id "ENSRNOG00000017606"; gene_version "8"; transcript_id "ENSRNOT00000024068"; transcript_version "8"; exon_number "8"; gene_name "P2rx1"; gene_source "ensembl"; gene_biotype "protein_coding"; transcript_name "P2rx1-201"; transcript_source "ensembl"; transcript_biotype "protein_coding"; exon_id "ENSRNOE00000217975"; exon_version "1"; tag "Ensembl_canonical";
10	ensembl	CDS	58129452	58129579	0	+	0	gene_id "ENSRNOG00000017606"; gene_version "8"; transcript_id "ENSRNOT00000024068"; transcript_version "8"; exon_number "8"; gene_name "P2rx1"; gene_source "ensembl"; gene_biotype "protein_coding"; transcript_name "P2rx1-201"; transcript_source "ensembl"; transcript_biotype "protein_coding"; protein_id "ENSRNOP00000024068"; protein_version "4"; tag "Ensembl_canonical";
10	ensembl	exon	58129452	58129579	0	+	.	gene_id "ENSRNOG00000017606"; gene_version "8"; transcript_id "ENSRNOT00000118157"; transcript_version "2"; exon_number "7"; gene_name "P2rx1"; gene_source "ensembl"; gene_biotype "protein_coding"; transcript_name "P2rx1-203"; transcript_source "ensembl"; transcript_biotype "protein_coding"; exon_id "ENSRNOE00000217975"; exon_version "1";
10	ensembl	CDS	58129452	58129579	0	+	0	gene_id "ENSRNOG00000017606"; gene_version "8"; transcript_id "ENSRNOT00000118157"; transcript_version "2"; exon_number "7"; gene_name "P2rx1"; gene_source "ensembl"; gene_biotype "protein_coding"; transcript_name "P2rx1-203"; transcript_source "ensembl"; transcript_biotype "protein_coding"; protein_id "ENSRNOP00000076756"; protein_version "1";
10	ENSEMBL114_rn	exon	58129452	58129579	221.085588678142	+	.	gene_id "ENSRNOG00000017606"; transcript_id "ENSRNOG00000017606_tx_1"; exon_id "10_58129452_58129579_+"; exonnum "8"; txlen "2792";
10	ENSEMBL114_rn	exon	58129452	58129579	17.9170611265097	+	.	gene_id "ENSRNOG00000017606"; transcript_id "ENSRNOG00000017606_tx_2"; exon_id "10_58129452_58129579_+"; exonnum "7"; txlen "2711";
10	ENSEMBL114_rn	exon	58129452	58129579	0.11776434556823	+	.	gene_id "ENSRNOG00000017606"; transcript_id "ENSRNOG00000017606_tx_3"; exon_id "10_58129452_58129579_+"; exonnum "9"; txlen "2956";
10	ensembl	exon	58129911	58130001	0	+	.	gene_id "ENSRNOG00000017606"; gene_version "8"; transcript_id "ENSRNOT00000088245"; transcript_version "3"; exon_number "8"; gene_name "P2rx1"; gene_source "ensembl"; gene_biotype "protein_coding"; transcript_name "P2rx1-202"; transcript_source "ensembl"; transcript_biotype "protein_coding"; exon_id "ENSRNOE00000217962"; exon_version "1";
10	ensembl	CDS	58129911	58130001	0	+	1	gene_id "ENSRNOG00000017606"; gene_version "8"; transcript_id "ENSRNOT00000088245"; transcript_version "3"; exon_number "8"; gene_name "P2rx1"; gene_source "ensembl"; gene_biotype "protein_coding"; transcript_name "P2rx1-202"; transcript_source "ensembl"; transcript_biotype "protein_coding"; protein_id "ENSRNOP00000073411"; protein_version "1";
10	ensembl	exon	58129911	58130001	0	+	.	gene_id "ENSRNOG00000017606"; gene_version "8"; transcript_id "ENSRNOT00000024068"; transcript_version "8"; exon_number "9"; gene_name "P2rx1"; gene_source "ensembl"; gene_biotype "protein_coding"; transcript_name "P2rx1-201"; transcript_source "ensembl"; transcript_biotype "protein_coding"; exon_id "ENSRNOE00000217962"; exon_version "1"; tag "Ensembl_canonical";
10	ensembl	CDS	58129911	58130001	0	+	1	gene_id "ENSRNOG00000017606"; gene_version "8"; transcript_id "ENSRNOT00000024068"; transcript_version "8"; exon_number "9"; gene_name "P2rx1"; gene_source "ensembl"; gene_biotype "protein_coding"; transcript_name "P2rx1-201"; transcript_source "ensembl"; transcript_biotype "protein_coding"; protein_id "ENSRNOP00000024068"; protein_version "4"; tag "Ensembl_canonical";
10	ensembl	exon	58129911	58130001	0	+	.	gene_id "ENSRNOG00000017606"; gene_version "8"; transcript_id "ENSRNOT00000118157"; transcript_version "2"; exon_number "8"; gene_name "P2rx1"; gene_source "ensembl"; gene_biotype "protein_coding"; transcript_name "P2rx1-203"; transcript_source "ensembl"; transcript_biotype "protein_coding"; exon_id "ENSRNOE00000217962"; exon_version "1";
10	ensembl	CDS	58129911	58130001	0	+	1	gene_id "ENSRNOG00000017606"; gene_version "8"; transcript_id "ENSRNOT00000118157"; transcript_version "2"; exon_number "8"; gene_name "P2rx1"; gene_source "ensembl"; gene_biotype "protein_coding"; transcript_name "P2rx1-203"; transcript_source "ensembl"; transcript_biotype "protein_coding"; protein_id "ENSRNOP00000076756"; protein_version "1";
10	ENSEMBL114_rn	exon	58129911	58130001	221.085588678142	+	.	gene_id "ENSRNOG00000017606"; transcript_id "ENSRNOG00000017606_tx_1"; exon_id "10_58129911_58130001_+"; exonnum "9"; txlen "2792";
10	ENSEMBL114_rn	exon	58129911	58130001	17.9170611265097	+	.	gene_id "ENSRNOG00000017606"; transcript_id "ENSRNOG00000017606_tx_2"; exon_id "10_58129911_58130001_+"; exonnum "8"; txlen "2711";
10	ENSEMBL114_rn	exon	58129911	58130001	0.11776434556823	+	.	gene_id "ENSRNOG00000017606"; transcript_id "ENSRNOG00000017606_tx_3"; exon_id "10_58129911_58130001_+"; exonnum "10"; txlen "2956";
10	ensembl	exon	58130372	58130437	0	+	.	gene_id "ENSRNOG00000017606"; gene_version "8"; transcript_id "ENSRNOT00000088245"; transcript_version "3"; exon_number "9"; gene_name "P2rx1"; gene_source "ensembl"; gene_biotype "protein_coding"; transcript_name "P2rx1-202"; transcript_source "ensembl"; transcript_biotype "protein_coding"; exon_id "ENSRNOE00000169283"; exon_version "1";
10	ensembl	CDS	58130372	58130437	0	+	0	gene_id "ENSRNOG00000017606"; gene_version "8"; transcript_id "ENSRNOT00000088245"; transcript_version "3"; exon_number "9"; gene_name "P2rx1"; gene_source "ensembl"; gene_biotype "protein_coding"; transcript_name "P2rx1-202"; transcript_source "ensembl"; transcript_biotype "protein_coding"; protein_id "ENSRNOP00000073411"; protein_version "1";
10	ensembl	exon	58130372	58130437	0	+	.	gene_id "ENSRNOG00000017606"; gene_version "8"; transcript_id "ENSRNOT00000024068"; transcript_version "8"; exon_number "10"; gene_name "P2rx1"; gene_source "ensembl"; gene_biotype "protein_coding"; transcript_name "P2rx1-201"; transcript_source "ensembl"; transcript_biotype "protein_coding"; exon_id "ENSRNOE00000169283"; exon_version "1"; tag "Ensembl_canonical";
10	ensembl	CDS	58130372	58130437	0	+	0	gene_id "ENSRNOG00000017606"; gene_version "8"; transcript_id "ENSRNOT00000024068"; transcript_version "8"; exon_number "10"; gene_name "P2rx1"; gene_source "ensembl"; gene_biotype "protein_coding"; transcript_name "P2rx1-201"; transcript_source "ensembl"; transcript_biotype "protein_coding"; protein_id "ENSRNOP00000024068"; protein_version "4"; tag "Ensembl_canonical";
10	ensembl	exon	58130372	58130437	0	+	.	gene_id "ENSRNOG00000017606"; gene_version "8"; transcript_id "ENSRNOT00000118157"; transcript_version "2"; exon_number "9"; gene_name "P2rx1"; gene_source "ensembl"; gene_biotype "protein_coding"; transcript_name "P2rx1-203"; transcript_source "ensembl"; transcript_biotype "protein_coding"; exon_id "ENSRNOE00000169283"; exon_version "1";
10	ensembl	CDS	58130372	58130437	0	+	0	gene_id "ENSRNOG00000017606"; gene_version "8"; transcript_id "ENSRNOT00000118157"; transcript_version "2"; exon_number "9"; gene_name "P2rx1"; gene_source "ensembl"; gene_biotype "protein_coding"; transcript_name "P2rx1-203"; transcript_source "ensembl"; transcript_biotype "protein_coding"; protein_id "ENSRNOP00000076756"; protein_version "1";
10	ENSEMBL114_rn	exon	58130372	58130437	221.085588678142	+	.	gene_id "ENSRNOG00000017606"; transcript_id "ENSRNOG00000017606_tx_1"; exon_id "10_58130372_58130437_+"; exonnum "10"; txlen "2792";
10	ENSEMBL114_rn	exon	58130372	58130437	17.9170611265097	+	.	gene_id "ENSRNOG00000017606"; transcript_id "ENSRNOG00000017606_tx_2"; exon_id "10_58130372_58130437_+"; exonnum "9"; txlen "2711";
10	ENSEMBL114_rn	exon	58130372	58130437	0.11776434556823	+	.	gene_id "ENSRNOG00000017606"; transcript_id "ENSRNOG00000017606_tx_3"; exon_id "10_58130372_58130437_+"; exonnum "11"; txlen "2956";
10	ensembl	exon	58130788	58130889	0	+	.	gene_id "ENSRNOG00000017606"; gene_version "8"; transcript_id "ENSRNOT00000088245"; transcript_version "3"; exon_number "10"; gene_name "P2rx1"; gene_source "ensembl"; gene_biotype "protein_coding"; transcript_name "P2rx1-202"; transcript_source "ensembl"; transcript_biotype "protein_coding"; exon_id "ENSRNOE00000170910"; exon_version "2";
10	ensembl	CDS	58130788	58130889	0	+	0	gene_id "ENSRNOG00000017606"; gene_version "8"; transcript_id "ENSRNOT00000088245"; transcript_version "3"; exon_number "10"; gene_name "P2rx1"; gene_source "ensembl"; gene_biotype "protein_coding"; transcript_name "P2rx1-202"; transcript_source "ensembl"; transcript_biotype "protein_coding"; protein_id "ENSRNOP00000073411"; protein_version "1";
10	ensembl	exon	58130788	58130889	0	+	.	gene_id "ENSRNOG00000017606"; gene_version "8"; transcript_id "ENSRNOT00000024068"; transcript_version "8"; exon_number "11"; gene_name "P2rx1"; gene_source "ensembl"; gene_biotype "protein_coding"; transcript_name "P2rx1-201"; transcript_source "ensembl"; transcript_biotype "protein_coding"; exon_id "ENSRNOE00000170910"; exon_version "2"; tag "Ensembl_canonical";
10	ensembl	CDS	58130788	58130889	0	+	0	gene_id "ENSRNOG00000017606"; gene_version "8"; transcript_id "ENSRNOT00000024068"; transcript_version "8"; exon_number "11"; gene_name "P2rx1"; gene_source "ensembl"; gene_biotype "protein_coding"; transcript_name "P2rx1-201"; transcript_source "ensembl"; transcript_biotype "protein_coding"; protein_id "ENSRNOP00000024068"; protein_version "4"; tag "Ensembl_canonical";
10	ensembl	exon	58130788	58130889	0	+	.	gene_id "ENSRNOG00000017606"; gene_version "8"; transcript_id "ENSRNOT00000118157"; transcript_version "2"; exon_number "10"; gene_name "P2rx1"; gene_source "ensembl"; gene_biotype "protein_coding"; transcript_name "P2rx1-203"; transcript_source "ensembl"; transcript_biotype "protein_coding"; exon_id "ENSRNOE00000170910"; exon_version "2";
10	ensembl	CDS	58130788	58130889	0	+	0	gene_id "ENSRNOG00000017606"; gene_version "8"; transcript_id "ENSRNOT00000118157"; transcript_version "2"; exon_number "10"; gene_name "P2rx1"; gene_source "ensembl"; gene_biotype "protein_coding"; transcript_name "P2rx1-203"; transcript_source "ensembl"; transcript_biotype "protein_coding"; protein_id "ENSRNOP00000076756"; protein_version "1";
10	ENSEMBL114_rn	exon	58130788	58130889	221.085588678142	+	.	gene_id "ENSRNOG00000017606"; transcript_id "ENSRNOG00000017606_tx_1"; exon_id "10_58130788_58130889_+"; exonnum "11"; txlen "2792";
10	ENSEMBL114_rn	exon	58130788	58130889	17.9170611265097	+	.	gene_id "ENSRNOG00000017606"; transcript_id "ENSRNOG00000017606_tx_2"; exon_id "10_58130788_58130889_+"; exonnum "10"; txlen "2711";
10	ENSEMBL114_rn	exon	58130788	58130889	0.11776434556823	+	.	gene_id "ENSRNOG00000017606"; transcript_id "ENSRNOG00000017606_tx_3"; exon_id "10_58130788_58130889_+"; exonnum "12"; txlen "2956";
10	ensembl	CDS	58131032	58131094	0	+	0	gene_id "ENSRNOG00000017606"; gene_version "8"; transcript_id "ENSRNOT00000088245"; transcript_version "3"; exon_number "11"; gene_name "P2rx1"; gene_source "ensembl"; gene_biotype "protein_coding"; transcript_name "P2rx1-202"; transcript_source "ensembl"; transcript_biotype "protein_coding"; protein_id "ENSRNOP00000073411"; protein_version "1";
10	ensembl	CDS	58131032	58131094	0	+	0	gene_id "ENSRNOG00000017606"; gene_version "8"; transcript_id "ENSRNOT00000024068"; transcript_version "8"; exon_number "12"; gene_name "P2rx1"; gene_source "ensembl"; gene_biotype "protein_coding"; transcript_name "P2rx1-201"; transcript_source "ensembl"; transcript_biotype "protein_coding"; protein_id "ENSRNOP00000024068"; protein_version "4"; tag "Ensembl_canonical";
10	ensembl	CDS	58131032	58131094	0	+	0	gene_id "ENSRNOG00000017606"; gene_version "8"; transcript_id "ENSRNOT00000118157"; transcript_version "2"; exon_number "11"; gene_name "P2rx1"; gene_source "ensembl"; gene_biotype "protein_coding"; transcript_name "P2rx1-203"; transcript_source "ensembl"; transcript_biotype "protein_coding"; protein_id "ENSRNOP00000076756"; protein_version "1";
10	ensembl	exon	58131032	58132144	0	+	.	gene_id "ENSRNOG00000017606"; gene_version "8"; transcript_id "ENSRNOT00000088245"; transcript_version "3"; exon_number "11"; gene_name "P2rx1"; gene_source "ensembl"; gene_biotype "protein_coding"; transcript_name "P2rx1-202"; transcript_source "ensembl"; transcript_biotype "protein_coding"; exon_id "ENSRNOE00000171825"; exon_version "6";
10	ENSEMBL114_rn	exon	58131032	58132144	221.085588678142	+	.	gene_id "ENSRNOG00000017606"; transcript_id "ENSRNOG00000017606_tx_1"; exon_id "10_58131032_58132144_+"; exonnum "12"; txlen "2792";
10	ENSEMBL114_rn	exon	58131032	58132144	17.9170611265097	+	.	gene_id "ENSRNOG00000017606"; transcript_id "ENSRNOG00000017606_tx_2"; exon_id "10_58131032_58132144_+"; exonnum "11"; txlen "2711";
10	ENSEMBL114_rn	exon	58131032	58132144	0.11776434556823	+	.	gene_id "ENSRNOG00000017606"; transcript_id "ENSRNOG00000017606_tx_3"; exon_id "10_58131032_58132144_+"; exonnum "13"; txlen "2956";
10	ensembl	exon	58131032	58132164	0	+	.	gene_id "ENSRNOG00000017606"; gene_version "8"; transcript_id "ENSRNOT00000024068"; transcript_version "8"; exon_number "12"; gene_name "P2rx1"; gene_source "ensembl"; gene_biotype "protein_coding"; transcript_name "P2rx1-201"; transcript_source "ensembl"; transcript_biotype "protein_coding"; exon_id "ENSRNOE00000742529"; exon_version "1"; tag "Ensembl_canonical";
10	ensembl	exon	58131032	58132164	0	+	.	gene_id "ENSRNOG00000017606"; gene_version "8"; transcript_id "ENSRNOT00000118157"; transcript_version "2"; exon_number "11"; gene_name "P2rx1"; gene_source "ensembl"; gene_biotype "protein_coding"; transcript_name "P2rx1-203"; transcript_source "ensembl"; transcript_biotype "protein_coding"; exon_id "ENSRNOE00000742529"; exon_version "1";
10	ensembl	stop_codon	58131095	58131097	0	+	0	gene_id "ENSRNOG00000017606"; gene_version "8"; transcript_id "ENSRNOT00000088245"; transcript_version "3"; exon_number "11"; gene_name "P2rx1"; gene_source "ensembl"; gene_biotype "protein_coding"; transcript_name "P2rx1-202"; transcript_source "ensembl"; transcript_biotype "protein_coding";
10	ensembl	stop_codon	58131095	58131097	0	+	0	gene_id "ENSRNOG00000017606"; gene_version "8"; transcript_id "ENSRNOT00000024068"; transcript_version "8"; exon_number "12"; gene_name "P2rx1"; gene_source "ensembl"; gene_biotype "protein_coding"; transcript_name "P2rx1-201"; transcript_source "ensembl"; transcript_biotype "protein_coding"; tag "Ensembl_canonical";
10	ensembl	stop_codon	58131095	58131097	0	+	0	gene_id "ENSRNOG00000017606"; gene_version "8"; transcript_id "ENSRNOT00000118157"; transcript_version "2"; exon_number "11"; gene_name "P2rx1"; gene_source "ensembl"; gene_biotype "protein_coding"; transcript_name "P2rx1-203"; transcript_source "ensembl"; transcript_biotype "protein_coding";
10	ensembl	three_prime_utr	58131098	58132144	0	+	.	gene_id "ENSRNOG00000017606"; gene_version "8"; transcript_id "ENSRNOT00000088245"; transcript_version "3"; gene_name "P2rx1"; gene_source "ensembl"; gene_biotype "protein_coding"; transcript_name "P2rx1-202"; transcript_source "ensembl"; transcript_biotype "protein_coding";
10	ensembl	three_prime_utr	58131098	58132164	0	+	.	gene_id "ENSRNOG00000017606"; gene_version "8"; transcript_id "ENSRNOT00000024068"; transcript_version "8"; gene_name "P2rx1"; gene_source "ensembl"; gene_biotype "protein_coding"; transcript_name "P2rx1-201"; transcript_source "ensembl"; transcript_biotype "protein_coding"; tag "Ensembl_canonical";
10	ensembl	three_prime_utr	58131098	58132164	0	+	.	gene_id "ENSRNOG00000017606"; gene_version "8"; transcript_id "ENSRNOT00000118157"; transcript_version "2"; gene_name "P2rx1"; gene_source "ensembl"; gene_biotype "protein_coding"; transcript_name "P2rx1-203"; transcript_source "ensembl"; transcript_biotype "protein_coding";
10	ensembl	exon	58135915	58136008	0	+	.	gene_id "ENSRNOG00000018242"; gene_version "9"; transcript_id "ENSRNOT00000104077"; transcript_version "2"; exon_number "1"; gene_name "Camkk1"; gene_source "ensembl"; gene_biotype "protein_coding"; transcript_name "Camkk1-202"; transcript_source "ensembl"; transcript_biotype "protein_coding"; exon_id "ENSRNOE00000584775"; exon_version "2"; tag "Ensembl_canonical";
10	ensembl	five_prime_utr	58135915	58136008	0	+	.	gene_id "ENSRNOG00000018242"; gene_version "9"; transcript_id "ENSRNOT00000104077"; transcript_version "2"; gene_name "Camkk1"; gene_source "ensembl"; gene_biotype "protein_coding"; transcript_name "Camkk1-202"; transcript_source "ensembl"; transcript_biotype "protein_coding"; tag "Ensembl_canonical";
10	ensembl	exon	58135915	58136008	0	+	.	gene_id "ENSRNOG00000018242"; gene_version "9"; transcript_id "ENSRNOT00000025009"; transcript_version "8"; exon_number "1"; gene_name "Camkk1"; gene_source "ensembl"; gene_biotype "protein_coding"; transcript_name "Camkk1-201"; transcript_source "ensembl"; transcript_biotype "protein_coding"; exon_id "ENSRNOE00000584775"; exon_version "2";
10	ensembl	five_prime_utr	58135915	58136008	0	+	.	gene_id "ENSRNOG00000018242"; gene_version "9"; transcript_id "ENSRNOT00000025009"; transcript_version "8"; gene_name "Camkk1"; gene_source "ensembl"; gene_biotype "protein_coding"; transcript_name "Camkk1-201"; transcript_source "ensembl"; transcript_biotype "protein_coding";
10	ensembl	exon	58135915	58136008	0	+	.	gene_id "ENSRNOG00000018242"; gene_version "9"; transcript_id "ENSRNOT00000156545"; transcript_version "1"; exon_number "1"; gene_name "Camkk1"; gene_source "ensembl"; gene_biotype "protein_coding"; transcript_name "Camkk1-204"; transcript_source "ensembl"; transcript_biotype "protein_coding"; exon_id "ENSRNOE00000584775"; exon_version "2";
10	ensembl	five_prime_utr	58135915	58136008	0	+	.	gene_id "ENSRNOG00000018242"; gene_version "9"; transcript_id "ENSRNOT00000156545"; transcript_version "1"; gene_name "Camkk1"; gene_source "ensembl"; gene_biotype "protein_coding"; transcript_name "Camkk1-204"; transcript_source "ensembl"; transcript_biotype "protein_coding";
10	ensembl	gene	58135915	58159010	0	+	.	gene_id "ENSRNOG00000018242"; gene_version "9"; gene_name "Camkk1"; gene_source "ensembl"; gene_biotype "protein_coding";
10	ensembl	transcript	58135915	58159010	0	+	.	gene_id "ENSRNOG00000018242"; gene_version "9"; transcript_id "ENSRNOT00000104077"; transcript_version "2"; gene_name "Camkk1"; gene_source "ensembl"; gene_biotype "protein_coding"; transcript_name "Camkk1-202"; transcript_source "ensembl"; transcript_biotype "protein_coding"; tag "Ensembl_canonical";
10	ensembl	transcript	58135915	58159010	0	+	.	gene_id "ENSRNOG00000018242"; gene_version "9"; transcript_id "ENSRNOT00000025009"; transcript_version "8"; gene_name "Camkk1"; gene_source "ensembl"; gene_biotype "protein_coding"; transcript_name "Camkk1-201"; transcript_source "ensembl"; transcript_biotype "protein_coding";
10	ensembl	transcript	58135915	58159010	0	+	.	gene_id "ENSRNOG00000018242"; gene_version "9"; transcript_id "ENSRNOT00000156545"; transcript_version "1"; gene_name "Camkk1"; gene_source "ensembl"; gene_biotype "protein_coding"; transcript_name "Camkk1-204"; transcript_source "ensembl"; transcript_biotype "protein_coding";
10	ensembl	exon	58135920	58136008	0	+	.	gene_id "ENSRNOG00000018242"; gene_version "9"; transcript_id "ENSRNOT00000106120"; transcript_version "2"; exon_number "1"; gene_name "Camkk1"; gene_source "ensembl"; gene_biotype "protein_coding"; transcript_name "Camkk1-203"; transcript_source "ensembl"; transcript_biotype "protein_coding"; exon_id "ENSRNOE00000639954"; exon_version "2";
10	ensembl	five_prime_utr	58135920	58136008	0	+	.	gene_id "ENSRNOG00000018242"; gene_version "9"; transcript_id "ENSRNOT00000106120"; transcript_version "2"; gene_name "Camkk1"; gene_source "ensembl"; gene_biotype "protein_coding"; transcript_name "Camkk1-203"; transcript_source "ensembl"; transcript_biotype "protein_coding";
10	ENSEMBL114_rn	exon	58135920	58136008	0.147589370995178	+	.	gene_id "ENSRNOG00000018242"; transcript_id "ENSRNOG00000018242_tx_4"; exon_id "10_58135920_58136008_+"; exonnum "1"; txlen "3810";
10	ensembl	transcript	58135920	58159010	0	+	.	gene_id "ENSRNOG00000018242"; gene_version "9"; transcript_id "ENSRNOT00000106120"; transcript_version "2"; gene_name "Camkk1"; gene_source "ensembl"; gene_biotype "protein_coding"; transcript_name "Camkk1-203"; transcript_source "ensembl"; transcript_biotype "protein_coding";
10	ensembl	exon	58136239	58136380	0	+	.	gene_id "ENSRNOG00000018242"; gene_version "9"; transcript_id "ENSRNOT00000104077"; transcript_version "2"; exon_number "2"; gene_name "Camkk1"; gene_source "ensembl"; gene_biotype "protein_coding"; transcript_name "Camkk1-202"; transcript_source "ensembl"; transcript_biotype "protein_coding"; exon_id "ENSRNOE00000745396"; exon_version "1"; tag "Ensembl_canonical";
10	ensembl	five_prime_utr	58136239	58136380	0	+	.	gene_id "ENSRNOG00000018242"; gene_version "9"; transcript_id "ENSRNOT00000104077"; transcript_version "2"; gene_name "Camkk1"; gene_source "ensembl"; gene_biotype "protein_coding"; transcript_name "Camkk1-202"; transcript_source "ensembl"; transcript_biotype "protein_coding"; tag "Ensembl_canonical";
10	ensembl	exon	58136239	58136380	0	+	.	gene_id "ENSRNOG00000018242"; gene_version "9"; transcript_id "ENSRNOT00000025009"; transcript_version "8"; exon_number "2"; gene_name "Camkk1"; gene_source "ensembl"; gene_biotype "protein_coding"; transcript_name "Camkk1-201"; transcript_source "ensembl"; transcript_biotype "protein_coding"; exon_id "ENSRNOE00000745396"; exon_version "1";
10	ensembl	five_prime_utr	58136239	58136380	0	+	.	gene_id "ENSRNOG00000018242"; gene_version "9"; transcript_id "ENSRNOT00000025009"; transcript_version "8"; gene_name "Camkk1"; gene_source "ensembl"; gene_biotype "protein_coding"; transcript_name "Camkk1-201"; transcript_source "ensembl"; transcript_biotype "protein_coding";
10	ensembl	exon	58136239	58136380	0	+	.	gene_id "ENSRNOG00000018242"; gene_version "9"; transcript_id "ENSRNOT00000156545"; transcript_version "1"; exon_number "2"; gene_name "Camkk1"; gene_source "ensembl"; gene_biotype "protein_coding"; transcript_name "Camkk1-204"; transcript_source "ensembl"; transcript_biotype "protein_coding"; exon_id "ENSRNOE00000745396"; exon_version "1";
10	ensembl	five_prime_utr	58136239	58136380	0	+	.	gene_id "ENSRNOG00000018242"; gene_version "9"; transcript_id "ENSRNOT00000156545"; transcript_version "1"; gene_name "Camkk1"; gene_source "ensembl"; gene_biotype "protein_coding"; transcript_name "Camkk1-204"; transcript_source "ensembl"; transcript_biotype "protein_coding";
10	ENSEMBL114_rn	exon	58136239	58136380	0.147589370995178	+	.	gene_id "ENSRNOG00000018242"; transcript_id "ENSRNOG00000018242_tx_4"; exon_id "10_58136239_58136380_+"; exonnum "2"; txlen "3810";
10	sraer114_mid	exon	58140361	58140513	0.147589370995178	+	.	gene_id "ENSRNOG00000018242"; transcript_id "ENSRNOG00000018242_tx_4"; exon_id "10_58140361_58140513_+"; exonnum "3"; txlen "3810";
10	ensembl	exon	58142582	58142670	0	+	.	gene_id "ENSRNOG00000018242"; gene_version "9"; transcript_id "ENSRNOT00000104077"; transcript_version "2"; exon_number "3"; gene_name "Camkk1"; gene_source "ensembl"; gene_biotype "protein_coding"; transcript_name "Camkk1-202"; transcript_source "ensembl"; transcript_biotype "protein_coding"; exon_id "ENSRNOE00000815543"; exon_version "1"; tag "Ensembl_canonical";
10	ensembl	five_prime_utr	58142582	58142670	0	+	.	gene_id "ENSRNOG00000018242"; gene_version "9"; transcript_id "ENSRNOT00000104077"; transcript_version "2"; gene_name "Camkk1"; gene_source "ensembl"; gene_biotype "protein_coding"; transcript_name "Camkk1-202"; transcript_source "ensembl"; transcript_biotype "protein_coding"; tag "Ensembl_canonical";
10	ensembl	exon	58142582	58142670	0	+	.	gene_id "ENSRNOG00000018242"; gene_version "9"; transcript_id "ENSRNOT00000025009"; transcript_version "8"; exon_number "3"; gene_name "Camkk1"; gene_source "ensembl"; gene_biotype "protein_coding"; transcript_name "Camkk1-201"; transcript_source "ensembl"; transcript_biotype "protein_coding"; exon_id "ENSRNOE00000815543"; exon_version "1";
10	ensembl	five_prime_utr	58142582	58142670	0	+	.	gene_id "ENSRNOG00000018242"; gene_version "9"; transcript_id "ENSRNOT00000025009"; transcript_version "8"; gene_name "Camkk1"; gene_source "ensembl"; gene_biotype "protein_coding"; transcript_name "Camkk1-201"; transcript_source "ensembl"; transcript_biotype "protein_coding";
10	ensembl	exon	58142582	58142670	0	+	.	gene_id "ENSRNOG00000018242"; gene_version "9"; transcript_id "ENSRNOT00000156545"; transcript_version "1"; exon_number "3"; gene_name "Camkk1"; gene_source "ensembl"; gene_biotype "protein_coding"; transcript_name "Camkk1-204"; transcript_source "ensembl"; transcript_biotype "protein_coding"; exon_id "ENSRNOE00000815543"; exon_version "1";
10	ensembl	five_prime_utr	58142582	58142670	0	+	.	gene_id "ENSRNOG00000018242"; gene_version "9"; transcript_id "ENSRNOT00000156545"; transcript_version "1"; gene_name "Camkk1"; gene_source "ensembl"; gene_biotype "protein_coding"; transcript_name "Camkk1-204"; transcript_source "ensembl"; transcript_biotype "protein_coding";
10	ENSEMBL114_rn	exon	58142582	58142670	0.147589370995178	+	.	gene_id "ENSRNOG00000018242"; transcript_id "ENSRNOG00000018242_tx_4"; exon_id "10_58142582_58142670_+"; exonnum "4"; txlen "3810";
10	ensembl	five_prime_utr	58142761	58142792	0	+	.	gene_id "ENSRNOG00000018242"; gene_version "9"; transcript_id "ENSRNOT00000106120"; transcript_version "2"; gene_name "Camkk1"; gene_source "ensembl"; gene_biotype "protein_coding"; transcript_name "Camkk1-203"; transcript_source "ensembl"; transcript_biotype "protein_coding";
10	ensembl	five_prime_utr	58142761	58142792	0	+	.	gene_id "ENSRNOG00000018242"; gene_version "9"; transcript_id "ENSRNOT00000104077"; transcript_version "2"; gene_name "Camkk1"; gene_source "ensembl"; gene_biotype "protein_coding"; transcript_name "Camkk1-202"; transcript_source "ensembl"; transcript_biotype "protein_coding"; tag "Ensembl_canonical";
10	ensembl	five_prime_utr	58142761	58142792	0	+	.	gene_id "ENSRNOG00000018242"; gene_version "9"; transcript_id "ENSRNOT00000025009"; transcript_version "8"; gene_name "Camkk1"; gene_source "ensembl"; gene_biotype "protein_coding"; transcript_name "Camkk1-201"; transcript_source "ensembl"; transcript_biotype "protein_coding";
10	ensembl	five_prime_utr	58142761	58142792	0	+	.	gene_id "ENSRNOG00000018242"; gene_version "9"; transcript_id "ENSRNOT00000156545"; transcript_version "1"; gene_name "Camkk1"; gene_source "ensembl"; gene_biotype "protein_coding"; transcript_name "Camkk1-204"; transcript_source "ensembl"; transcript_biotype "protein_coding";
10	ensembl	exon	58142761	58143152	0	+	.	gene_id "ENSRNOG00000018242"; gene_version "9"; transcript_id "ENSRNOT00000106120"; transcript_version "2"; exon_number "2"; gene_name "Camkk1"; gene_source "ensembl"; gene_biotype "protein_coding"; transcript_name "Camkk1-203"; transcript_source "ensembl"; transcript_biotype "protein_coding"; exon_id "ENSRNOE00000216768"; exon_version "2";
10	ensembl	exon	58142761	58143152	0	+	.	gene_id "ENSRNOG00000018242"; gene_version "9"; transcript_id "ENSRNOT00000104077"; transcript_version "2"; exon_number "4"; gene_name "Camkk1"; gene_source "ensembl"; gene_biotype "protein_coding"; transcript_name "Camkk1-202"; transcript_source "ensembl"; transcript_biotype "protein_coding"; exon_id "ENSRNOE00000216768"; exon_version "2"; tag "Ensembl_canonical";
10	ensembl	exon	58142761	58143152	0	+	.	gene_id "ENSRNOG00000018242"; gene_version "9"; transcript_id "ENSRNOT00000025009"; transcript_version "8"; exon_number "4"; gene_name "Camkk1"; gene_source "ensembl"; gene_biotype "protein_coding"; transcript_name "Camkk1-201"; transcript_source "ensembl"; transcript_biotype "protein_coding"; exon_id "ENSRNOE00000216768"; exon_version "2";
10	ensembl	exon	58142761	58143152	0	+	.	gene_id "ENSRNOG00000018242"; gene_version "9"; transcript_id "ENSRNOT00000156545"; transcript_version "1"; exon_number "4"; gene_name "Camkk1"; gene_source "ensembl"; gene_biotype "protein_coding"; transcript_name "Camkk1-204"; transcript_source "ensembl"; transcript_biotype "protein_coding"; exon_id "ENSRNOE00000216768"; exon_version "2";
10	ENSEMBL114_rn	exon	58142761	58143152	0.147589370995178	+	.	gene_id "ENSRNOG00000018242"; transcript_id "ENSRNOG00000018242_tx_4"; exon_id "10_58142761_58143152_+"; exonnum "5"; txlen "3810";
10	ensembl	start_codon	58142793	58142795	0	+	0	gene_id "ENSRNOG00000018242"; gene_version "9"; transcript_id "ENSRNOT00000106120"; transcript_version "2"; exon_number "2"; gene_name "Camkk1"; gene_source "ensembl"; gene_biotype "protein_coding"; transcript_name "Camkk1-203"; transcript_source "ensembl"; transcript_biotype "protein_coding";
10	ensembl	start_codon	58142793	58142795	0	+	0	gene_id "ENSRNOG00000018242"; gene_version "9"; transcript_id "ENSRNOT00000104077"; transcript_version "2"; exon_number "4"; gene_name "Camkk1"; gene_source "ensembl"; gene_biotype "protein_coding"; transcript_name "Camkk1-202"; transcript_source "ensembl"; transcript_biotype "protein_coding"; tag "Ensembl_canonical";
10	ensembl	start_codon	58142793	58142795	0	+	0	gene_id "ENSRNOG00000018242"; gene_version "9"; transcript_id "ENSRNOT00000025009"; transcript_version "8"; exon_number "4"; gene_name "Camkk1"; gene_source "ensembl"; gene_biotype "protein_coding"; transcript_name "Camkk1-201"; transcript_source "ensembl"; transcript_biotype "protein_coding";
10	ensembl	start_codon	58142793	58142795	0	+	0	gene_id "ENSRNOG00000018242"; gene_version "9"; transcript_id "ENSRNOT00000156545"; transcript_version "1"; exon_number "4"; gene_name "Camkk1"; gene_source "ensembl"; gene_biotype "protein_coding"; transcript_name "Camkk1-204"; transcript_source "ensembl"; transcript_biotype "protein_coding";
10	ensembl	CDS	58142793	58143152	0	+	0	gene_id "ENSRNOG00000018242"; gene_version "9"; transcript_id "ENSRNOT00000106120"; transcript_version "2"; exon_number "2"; gene_name "Camkk1"; gene_source "ensembl"; gene_biotype "protein_coding"; transcript_name "Camkk1-203"; transcript_source "ensembl"; transcript_biotype "protein_coding"; protein_id "ENSRNOP00000091768"; protein_version "2";
10	ensembl	CDS	58142793	58143152	0	+	0	gene_id "ENSRNOG00000018242"; gene_version "9"; transcript_id "ENSRNOT00000104077"; transcript_version "2"; exon_number "4"; gene_name "Camkk1"; gene_source "ensembl"; gene_biotype "protein_coding"; transcript_name "Camkk1-202"; transcript_source "ensembl"; transcript_biotype "protein_coding"; protein_id "ENSRNOP00000076910"; protein_version "2"; tag "Ensembl_canonical";
10	ensembl	CDS	58142793	58143152	0	+	0	gene_id "ENSRNOG00000018242"; gene_version "9"; transcript_id "ENSRNOT00000025009"; transcript_version "8"; exon_number "4"; gene_name "Camkk1"; gene_source "ensembl"; gene_biotype "protein_coding"; transcript_name "Camkk1-201"; transcript_source "ensembl"; transcript_biotype "protein_coding"; protein_id "ENSRNOP00000025009"; protein_version "6";
10	ensembl	CDS	58142793	58143152	0	+	0	gene_id "ENSRNOG00000018242"; gene_version "9"; transcript_id "ENSRNOT00000156545"; transcript_version "1"; exon_number "4"; gene_name "Camkk1"; gene_source "ensembl"; gene_biotype "protein_coding"; transcript_name "Camkk1-204"; transcript_source "ensembl"; transcript_biotype "protein_coding"; protein_id "ENSRNOP00000104851"; protein_version "1";
10	ensembl	exon	58143792	58143839	0	+	.	gene_id "ENSRNOG00000018242"; gene_version "9"; transcript_id "ENSRNOT00000104077"; transcript_version "2"; exon_number "5"; gene_name "Camkk1"; gene_source "ensembl"; gene_biotype "protein_coding"; transcript_name "Camkk1-202"; transcript_source "ensembl"; transcript_biotype "protein_coding"; exon_id "ENSRNOE00000216733"; exon_version "1"; tag "Ensembl_canonical";
10	ensembl	CDS	58143792	58143839	0	+	0	gene_id "ENSRNOG00000018242"; gene_version "9"; transcript_id "ENSRNOT00000104077"; transcript_version "2"; exon_number "5"; gene_name "Camkk1"; gene_source "ensembl"; gene_biotype "protein_coding"; transcript_name "Camkk1-202"; transcript_source "ensembl"; transcript_biotype "protein_coding"; protein_id "ENSRNOP00000076910"; protein_version "2"; tag "Ensembl_canonical";
10	ensembl	exon	58143792	58143839	0	+	.	gene_id "ENSRNOG00000018242"; gene_version "9"; transcript_id "ENSRNOT00000025009"; transcript_version "8"; exon_number "5"; gene_name "Camkk1"; gene_source "ensembl"; gene_biotype "protein_coding"; transcript_name "Camkk1-201"; transcript_source "ensembl"; transcript_biotype "protein_coding"; exon_id "ENSRNOE00000216733"; exon_version "1";
10	ensembl	CDS	58143792	58143839	0	+	0	gene_id "ENSRNOG00000018242"; gene_version "9"; transcript_id "ENSRNOT00000025009"; transcript_version "8"; exon_number "5"; gene_name "Camkk1"; gene_source "ensembl"; gene_biotype "protein_coding"; transcript_name "Camkk1-201"; transcript_source "ensembl"; transcript_biotype "protein_coding"; protein_id "ENSRNOP00000025009"; protein_version "6";
10	ensembl	exon	58143792	58143839	0	+	.	gene_id "ENSRNOG00000018242"; gene_version "9"; transcript_id "ENSRNOT00000156545"; transcript_version "1"; exon_number "5"; gene_name "Camkk1"; gene_source "ensembl"; gene_biotype "protein_coding"; transcript_name "Camkk1-204"; transcript_source "ensembl"; transcript_biotype "protein_coding"; exon_id "ENSRNOE00000216733"; exon_version "1";
10	ensembl	CDS	58143792	58143839	0	+	0	gene_id "ENSRNOG00000018242"; gene_version "9"; transcript_id "ENSRNOT00000156545"; transcript_version "1"; exon_number "5"; gene_name "Camkk1"; gene_source "ensembl"; gene_biotype "protein_coding"; transcript_name "Camkk1-204"; transcript_source "ensembl"; transcript_biotype "protein_coding"; protein_id "ENSRNOP00000104851"; protein_version "1";
10	ENSEMBL114_rn	exon	58143792	58143839	0.147589370995178	+	.	gene_id "ENSRNOG00000018242"; transcript_id "ENSRNOG00000018242_tx_4"; exon_id "10_58143792_58143839_+"; exonnum "6"; txlen "3810";
10	ensembl	exon	58144221	58144274	0	+	.	gene_id "ENSRNOG00000018242"; gene_version "9"; transcript_id "ENSRNOT00000104077"; transcript_version "2"; exon_number "6"; gene_name "Camkk1"; gene_source "ensembl"; gene_biotype "protein_coding"; transcript_name "Camkk1-202"; transcript_source "ensembl"; transcript_biotype "protein_coding"; exon_id "ENSRNOE00000216723"; exon_version "1"; tag "Ensembl_canonical";
10	ensembl	CDS	58144221	58144274	0	+	0	gene_id "ENSRNOG00000018242"; gene_version "9"; transcript_id "ENSRNOT00000104077"; transcript_version "2"; exon_number "6"; gene_name "Camkk1"; gene_source "ensembl"; gene_biotype "protein_coding"; transcript_name "Camkk1-202"; transcript_source "ensembl"; transcript_biotype "protein_coding"; protein_id "ENSRNOP00000076910"; protein_version "2"; tag "Ensembl_canonical";
10	ensembl	exon	58144221	58144274	0	+	.	gene_id "ENSRNOG00000018242"; gene_version "9"; transcript_id "ENSRNOT00000025009"; transcript_version "8"; exon_number "6"; gene_name "Camkk1"; gene_source "ensembl"; gene_biotype "protein_coding"; transcript_name "Camkk1-201"; transcript_source "ensembl"; transcript_biotype "protein_coding"; exon_id "ENSRNOE00000216723"; exon_version "1";
10	ensembl	CDS	58144221	58144274	0	+	0	gene_id "ENSRNOG00000018242"; gene_version "9"; transcript_id "ENSRNOT00000025009"; transcript_version "8"; exon_number "6"; gene_name "Camkk1"; gene_source "ensembl"; gene_biotype "protein_coding"; transcript_name "Camkk1-201"; transcript_source "ensembl"; transcript_biotype "protein_coding"; protein_id "ENSRNOP00000025009"; protein_version "6";
10	ENSEMBL114_rn	exon	58144221	58144274	0.147589370995178	+	.	gene_id "ENSRNOG00000018242"; transcript_id "ENSRNOG00000018242_tx_4"; exon_id "10_58144221_58144274_+"; exonnum "7"; txlen "3810";
10	ensembl	exon	58144632	58144683	0	+	.	gene_id "ENSRNOG00000018242"; gene_version "9"; transcript_id "ENSRNOT00000106120"; transcript_version "2"; exon_number "3"; gene_name "Camkk1"; gene_source "ensembl"; gene_biotype "protein_coding"; transcript_name "Camkk1-203"; transcript_source "ensembl"; transcript_biotype "protein_coding"; exon_id "ENSRNOE00000216708"; exon_version "1";
10	ensembl	CDS	58144632	58144683	0	+	0	gene_id "ENSRNOG00000018242"; gene_version "9"; transcript_id "ENSRNOT00000106120"; transcript_version "2"; exon_number "3"; gene_name "Camkk1"; gene_source "ensembl"; gene_biotype "protein_coding"; transcript_name "Camkk1-203"; transcript_source "ensembl"; transcript_biotype "protein_coding"; protein_id "ENSRNOP00000091768"; protein_version "2";
10	ensembl	exon	58144632	58144683	0	+	.	gene_id "ENSRNOG00000018242"; gene_version "9"; transcript_id "ENSRNOT00000104077"; transcript_version "2"; exon_number "7"; gene_name "Camkk1"; gene_source "ensembl"; gene_biotype "protein_coding"; transcript_name "Camkk1-202"; transcript_source "ensembl"; transcript_biotype "protein_coding"; exon_id "ENSRNOE00000216708"; exon_version "1"; tag "Ensembl_canonical";
10	ensembl	CDS	58144632	58144683	0	+	0	gene_id "ENSRNOG00000018242"; gene_version "9"; transcript_id "ENSRNOT00000104077"; transcript_version "2"; exon_number "7"; gene_name "Camkk1"; gene_source "ensembl"; gene_biotype "protein_coding"; transcript_name "Camkk1-202"; transcript_source "ensembl"; transcript_biotype "protein_coding"; protein_id "ENSRNOP00000076910"; protein_version "2"; tag "Ensembl_canonical";
10	ensembl	exon	58144632	58144683	0	+	.	gene_id "ENSRNOG00000018242"; gene_version "9"; transcript_id "ENSRNOT00000025009"; transcript_version "8"; exon_number "7"; gene_name "Camkk1"; gene_source "ensembl"; gene_biotype "protein_coding"; transcript_name "Camkk1-201"; transcript_source "ensembl"; transcript_biotype "protein_coding"; exon_id "ENSRNOE00000216708"; exon_version "1";
10	ensembl	CDS	58144632	58144683	0	+	0	gene_id "ENSRNOG00000018242"; gene_version "9"; transcript_id "ENSRNOT00000025009"; transcript_version "8"; exon_number "7"; gene_name "Camkk1"; gene_source "ensembl"; gene_biotype "protein_coding"; transcript_name "Camkk1-201"; transcript_source "ensembl"; transcript_biotype "protein_coding"; protein_id "ENSRNOP00000025009"; protein_version "6";
10	ensembl	exon	58144632	58144683	0	+	.	gene_id "ENSRNOG00000018242"; gene_version "9"; transcript_id "ENSRNOT00000156545"; transcript_version "1"; exon_number "6"; gene_name "Camkk1"; gene_source "ensembl"; gene_biotype "protein_coding"; transcript_name "Camkk1-204"; transcript_source "ensembl"; transcript_biotype "protein_coding"; exon_id "ENSRNOE00000216708"; exon_version "1";
10	ensembl	CDS	58144632	58144683	0	+	0	gene_id "ENSRNOG00000018242"; gene_version "9"; transcript_id "ENSRNOT00000156545"; transcript_version "1"; exon_number "6"; gene_name "Camkk1"; gene_source "ensembl"; gene_biotype "protein_coding"; transcript_name "Camkk1-204"; transcript_source "ensembl"; transcript_biotype "protein_coding"; protein_id "ENSRNOP00000104851"; protein_version "1";
10	ENSEMBL114_rn	exon	58144632	58144683	0.147589370995178	+	.	gene_id "ENSRNOG00000018242"; transcript_id "ENSRNOG00000018242_tx_4"; exon_id "10_58144632_58144683_+"; exonnum "8"; txlen "3810";
10	ensembl	exon	58144886	58145019	0	+	.	gene_id "ENSRNOG00000018242"; gene_version "9"; transcript_id "ENSRNOT00000106120"; transcript_version "2"; exon_number "4"; gene_name "Camkk1"; gene_source "ensembl"; gene_biotype "protein_coding"; transcript_name "Camkk1-203"; transcript_source "ensembl"; transcript_biotype "protein_coding"; exon_id "ENSRNOE00000216695"; exon_version "1";
10	ensembl	CDS	58144886	58145019	0	+	2	gene_id "ENSRNOG00000018242"; gene_version "9"; transcript_id "ENSRNOT00000106120"; transcript_version "2"; exon_number "4"; gene_name "Camkk1"; gene_source "ensembl"; gene_biotype "protein_coding"; transcript_name "Camkk1-203"; transcript_source "ensembl"; transcript_biotype "protein_coding"; protein_id "ENSRNOP00000091768"; protein_version "2";
10	ensembl	exon	58144886	58145019	0	+	.	gene_id "ENSRNOG00000018242"; gene_version "9"; transcript_id "ENSRNOT00000104077"; transcript_version "2"; exon_number "8"; gene_name "Camkk1"; gene_source "ensembl"; gene_biotype "protein_coding"; transcript_name "Camkk1-202"; transcript_source "ensembl"; transcript_biotype "protein_coding"; exon_id "ENSRNOE00000216695"; exon_version "1"; tag "Ensembl_canonical";
10	ensembl	CDS	58144886	58145019	0	+	2	gene_id "ENSRNOG00000018242"; gene_version "9"; transcript_id "ENSRNOT00000104077"; transcript_version "2"; exon_number "8"; gene_name "Camkk1"; gene_source "ensembl"; gene_biotype "protein_coding"; transcript_name "Camkk1-202"; transcript_source "ensembl"; transcript_biotype "protein_coding"; protein_id "ENSRNOP00000076910"; protein_version "2"; tag "Ensembl_canonical";
10	ensembl	exon	58144886	58145019	0	+	.	gene_id "ENSRNOG00000018242"; gene_version "9"; transcript_id "ENSRNOT00000025009"; transcript_version "8"; exon_number "8"; gene_name "Camkk1"; gene_source "ensembl"; gene_biotype "protein_coding"; transcript_name "Camkk1-201"; transcript_source "ensembl"; transcript_biotype "protein_coding"; exon_id "ENSRNOE00000216695"; exon_version "1";
10	ensembl	CDS	58144886	58145019	0	+	2	gene_id "ENSRNOG00000018242"; gene_version "9"; transcript_id "ENSRNOT00000025009"; transcript_version "8"; exon_number "8"; gene_name "Camkk1"; gene_source "ensembl"; gene_biotype "protein_coding"; transcript_name "Camkk1-201"; transcript_source "ensembl"; transcript_biotype "protein_coding"; protein_id "ENSRNOP00000025009"; protein_version "6";
10	ensembl	exon	58144886	58145019	0	+	.	gene_id "ENSRNOG00000018242"; gene_version "9"; transcript_id "ENSRNOT00000156545"; transcript_version "1"; exon_number "7"; gene_name "Camkk1"; gene_source "ensembl"; gene_biotype "protein_coding"; transcript_name "Camkk1-204"; transcript_source "ensembl"; transcript_biotype "protein_coding"; exon_id "ENSRNOE00000216695"; exon_version "1";
10	ensembl	CDS	58144886	58145019	0	+	2	gene_id "ENSRNOG00000018242"; gene_version "9"; transcript_id "ENSRNOT00000156545"; transcript_version "1"; exon_number "7"; gene_name "Camkk1"; gene_source "ensembl"; gene_biotype "protein_coding"; transcript_name "Camkk1-204"; transcript_source "ensembl"; transcript_biotype "protein_coding"; protein_id "ENSRNOP00000104851"; protein_version "1";
10	ENSEMBL114_rn	exon	58144886	58145019	0.147589370995178	+	.	gene_id "ENSRNOG00000018242"; transcript_id "ENSRNOG00000018242_tx_4"; exon_id "10_58144886_58145019_+"; exonnum "9"; txlen "3810";
10	ensembl	exon	58145411	58145447	0	+	.	gene_id "ENSRNOG00000018242"; gene_version "9"; transcript_id "ENSRNOT00000106120"; transcript_version "2"; exon_number "5"; gene_name "Camkk1"; gene_source "ensembl"; gene_biotype "protein_coding"; transcript_name "Camkk1-203"; transcript_source "ensembl"; transcript_biotype "protein_coding"; exon_id "ENSRNOE00000216683"; exon_version "1";
10	ensembl	CDS	58145411	58145447	0	+	0	gene_id "ENSRNOG00000018242"; gene_version "9"; transcript_id "ENSRNOT00000106120"; transcript_version "2"; exon_number "5"; gene_name "Camkk1"; gene_source "ensembl"; gene_biotype "protein_coding"; transcript_name "Camkk1-203"; transcript_source "ensembl"; transcript_biotype "protein_coding"; protein_id "ENSRNOP00000091768"; protein_version "2";
10	ensembl	exon	58145411	58145447	0	+	.	gene_id "ENSRNOG00000018242"; gene_version "9"; transcript_id "ENSRNOT00000104077"; transcript_version "2"; exon_number "9"; gene_name "Camkk1"; gene_source "ensembl"; gene_biotype "protein_coding"; transcript_name "Camkk1-202"; transcript_source "ensembl"; transcript_biotype "protein_coding"; exon_id "ENSRNOE00000216683"; exon_version "1"; tag "Ensembl_canonical";
10	ensembl	CDS	58145411	58145447	0	+	0	gene_id "ENSRNOG00000018242"; gene_version "9"; transcript_id "ENSRNOT00000104077"; transcript_version "2"; exon_number "9"; gene_name "Camkk1"; gene_source "ensembl"; gene_biotype "protein_coding"; transcript_name "Camkk1-202"; transcript_source "ensembl"; transcript_biotype "protein_coding"; protein_id "ENSRNOP00000076910"; protein_version "2"; tag "Ensembl_canonical";
10	ensembl	exon	58145411	58145447	0	+	.	gene_id "ENSRNOG00000018242"; gene_version "9"; transcript_id "ENSRNOT00000156545"; transcript_version "1"; exon_number "8"; gene_name "Camkk1"; gene_source "ensembl"; gene_biotype "protein_coding"; transcript_name "Camkk1-204"; transcript_source "ensembl"; transcript_biotype "protein_coding"; exon_id "ENSRNOE00000216683"; exon_version "1";
10	ensembl	CDS	58145411	58145447	0	+	0	gene_id "ENSRNOG00000018242"; gene_version "9"; transcript_id "ENSRNOT00000156545"; transcript_version "1"; exon_number "8"; gene_name "Camkk1"; gene_source "ensembl"; gene_biotype "protein_coding"; transcript_name "Camkk1-204"; transcript_source "ensembl"; transcript_biotype "protein_coding"; protein_id "ENSRNOP00000104851"; protein_version "1";
10	ENSEMBL114_rn	exon	58145411	58145447	0.147589370995178	+	.	gene_id "ENSRNOG00000018242"; transcript_id "ENSRNOG00000018242_tx_4"; exon_id "10_58145411_58145447_+"; exonnum "10"; txlen "3810";
10	ensembl	exon	58145411	58145451	0	+	.	gene_id "ENSRNOG00000018242"; gene_version "9"; transcript_id "ENSRNOT00000025009"; transcript_version "8"; exon_number "9"; gene_name "Camkk1"; gene_source "ensembl"; gene_biotype "protein_coding"; transcript_name "Camkk1-201"; transcript_source "ensembl"; transcript_biotype "protein_coding"; exon_id "ENSRNOE00000593854"; exon_version "1";
10	ensembl	CDS	58145411	58145451	0	+	0	gene_id "ENSRNOG00000018242"; gene_version "9"; transcript_id "ENSRNOT00000025009"; transcript_version "8"; exon_number "9"; gene_name "Camkk1"; gene_source "ensembl"; gene_biotype "protein_coding"; transcript_name "Camkk1-201"; transcript_source "ensembl"; transcript_biotype "protein_coding"; protein_id "ENSRNOP00000025009"; protein_version "6";
10	ensembl	exon	58146352	58146373	0	+	.	gene_id "ENSRNOG00000018242"; gene_version "9"; transcript_id "ENSRNOT00000106120"; transcript_version "2"; exon_number "6"; gene_name "Camkk1"; gene_source "ensembl"; gene_biotype "protein_coding"; transcript_name "Camkk1-203"; transcript_source "ensembl"; transcript_biotype "protein_coding"; exon_id "ENSRNOE00000343894"; exon_version "1";
10	ensembl	CDS	58146352	58146373	0	+	2	gene_id "ENSRNOG00000018242"; gene_version "9"; transcript_id "ENSRNOT00000106120"; transcript_version "2"; exon_number "6"; gene_name "Camkk1"; gene_source "ensembl"; gene_biotype "protein_coding"; transcript_name "Camkk1-203"; transcript_source "ensembl"; transcript_biotype "protein_coding"; protein_id "ENSRNOP00000091768"; protein_version "2";
10	ensembl	exon	58146352	58146373	0	+	.	gene_id "ENSRNOG00000018242"; gene_version "9"; transcript_id "ENSRNOT00000104077"; transcript_version "2"; exon_number "10"; gene_name "Camkk1"; gene_source "ensembl"; gene_biotype "protein_coding"; transcript_name "Camkk1-202"; transcript_source "ensembl"; transcript_biotype "protein_coding"; exon_id "ENSRNOE00000343894"; exon_version "1"; tag "Ensembl_canonical";
10	ensembl	CDS	58146352	58146373	0	+	2	gene_id "ENSRNOG00000018242"; gene_version "9"; transcript_id "ENSRNOT00000104077"; transcript_version "2"; exon_number "10"; gene_name "Camkk1"; gene_source "ensembl"; gene_biotype "protein_coding"; transcript_name "Camkk1-202"; transcript_source "ensembl"; transcript_biotype "protein_coding"; protein_id "ENSRNOP00000076910"; protein_version "2"; tag "Ensembl_canonical";
10	ensembl	exon	58146352	58146373	0	+	.	gene_id "ENSRNOG00000018242"; gene_version "9"; transcript_id "ENSRNOT00000156545"; transcript_version "1"; exon_number "9"; gene_name "Camkk1"; gene_source "ensembl"; gene_biotype "protein_coding"; transcript_name "Camkk1-204"; transcript_source "ensembl"; transcript_biotype "protein_coding"; exon_id "ENSRNOE00000343894"; exon_version "1";
10	ensembl	CDS	58146352	58146373	0	+	2	gene_id "ENSRNOG00000018242"; gene_version "9"; transcript_id "ENSRNOT00000156545"; transcript_version "1"; exon_number "9"; gene_name "Camkk1"; gene_source "ensembl"; gene_biotype "protein_coding"; transcript_name "Camkk1-204"; transcript_source "ensembl"; transcript_biotype "protein_coding"; protein_id "ENSRNOP00000104851"; protein_version "1";
10	ENSEMBL114_rn	exon	58146352	58146373	0.147589370995178	+	.	gene_id "ENSRNOG00000018242"; transcript_id "ENSRNOG00000018242_tx_4"; exon_id "10_58146352_58146373_+"; exonnum "11"; txlen "3810";
10	ensembl	exon	58147921	58148009	0	+	.	gene_id "ENSRNOG00000018242"; gene_version "9"; transcript_id "ENSRNOT00000106120"; transcript_version "2"; exon_number "7"; gene_name "Camkk1"; gene_source "ensembl"; gene_biotype "protein_coding"; transcript_name "Camkk1-203"; transcript_source "ensembl"; transcript_biotype "protein_coding"; exon_id "ENSRNOE00000507581"; exon_version "1";
10	ensembl	CDS	58147921	58148009	0	+	1	gene_id "ENSRNOG00000018242"; gene_version "9"; transcript_id "ENSRNOT00000106120"; transcript_version "2"; exon_number "7"; gene_name "Camkk1"; gene_source "ensembl"; gene_biotype "protein_coding"; transcript_name "Camkk1-203"; transcript_source "ensembl"; transcript_biotype "protein_coding"; protein_id "ENSRNOP00000091768"; protein_version "2";
10	ensembl	exon	58147921	58148009	0	+	.	gene_id "ENSRNOG00000018242"; gene_version "9"; transcript_id "ENSRNOT00000104077"; transcript_version "2"; exon_number "11"; gene_name "Camkk1"; gene_source "ensembl"; gene_biotype "protein_coding"; transcript_name "Camkk1-202"; transcript_source "ensembl"; transcript_biotype "protein_coding"; exon_id "ENSRNOE00000507581"; exon_version "1"; tag "Ensembl_canonical";
10	ensembl	CDS	58147921	58148009	0	+	1	gene_id "ENSRNOG00000018242"; gene_version "9"; transcript_id "ENSRNOT00000104077"; transcript_version "2"; exon_number "11"; gene_name "Camkk1"; gene_source "ensembl"; gene_biotype "protein_coding"; transcript_name "Camkk1-202"; transcript_source "ensembl"; transcript_biotype "protein_coding"; protein_id "ENSRNOP00000076910"; protein_version "2"; tag "Ensembl_canonical";
10	ensembl	exon	58147921	58148009	0	+	.	gene_id "ENSRNOG00000018242"; gene_version "9"; transcript_id "ENSRNOT00000025009"; transcript_version "8"; exon_number "10"; gene_name "Camkk1"; gene_source "ensembl"; gene_biotype "protein_coding"; transcript_name "Camkk1-201"; transcript_source "ensembl"; transcript_biotype "protein_coding"; exon_id "ENSRNOE00000507581"; exon_version "1";
10	ensembl	CDS	58147921	58148009	0	+	1	gene_id "ENSRNOG00000018242"; gene_version "9"; transcript_id "ENSRNOT00000025009"; transcript_version "8"; exon_number "10"; gene_name "Camkk1"; gene_source "ensembl"; gene_biotype "protein_coding"; transcript_name "Camkk1-201"; transcript_source "ensembl"; transcript_biotype "protein_coding"; protein_id "ENSRNOP00000025009"; protein_version "6";
10	ensembl	exon	58147921	58148009	0	+	.	gene_id "ENSRNOG00000018242"; gene_version "9"; transcript_id "ENSRNOT00000156545"; transcript_version "1"; exon_number "10"; gene_name "Camkk1"; gene_source "ensembl"; gene_biotype "protein_coding"; transcript_name "Camkk1-204"; transcript_source "ensembl"; transcript_biotype "protein_coding"; exon_id "ENSRNOE00000507581"; exon_version "1";
10	ensembl	CDS	58147921	58148009	0	+	1	gene_id "ENSRNOG00000018242"; gene_version "9"; transcript_id "ENSRNOT00000156545"; transcript_version "1"; exon_number "10"; gene_name "Camkk1"; gene_source "ensembl"; gene_biotype "protein_coding"; transcript_name "Camkk1-204"; transcript_source "ensembl"; transcript_biotype "protein_coding"; protein_id "ENSRNOP00000104851"; protein_version "1";
10	ENSEMBL114_rn	exon	58147921	58148009	0.147589370995178	+	.	gene_id "ENSRNOG00000018242"; transcript_id "ENSRNOG00000018242_tx_4"; exon_id "10_58147921_58148009_+"; exonnum "12"; txlen "3810";
10	ensembl	exon	58150912	58151111	0	+	.	gene_id "ENSRNOG00000018242"; gene_version "9"; transcript_id "ENSRNOT00000106120"; transcript_version "2"; exon_number "8"; gene_name "Camkk1"; gene_source "ensembl"; gene_biotype "protein_coding"; transcript_name "Camkk1-203"; transcript_source "ensembl"; transcript_biotype "protein_coding"; exon_id "ENSRNOE00000445167"; exon_version "1";
10	ensembl	CDS	58150912	58151111	0	+	2	gene_id "ENSRNOG00000018242"; gene_version "9"; transcript_id "ENSRNOT00000106120"; transcript_version "2"; exon_number "8"; gene_name "Camkk1"; gene_source "ensembl"; gene_biotype "protein_coding"; transcript_name "Camkk1-203"; transcript_source "ensembl"; transcript_biotype "protein_coding"; protein_id "ENSRNOP00000091768"; protein_version "2";
10	ensembl	exon	58150912	58151111	0	+	.	gene_id "ENSRNOG00000018242"; gene_version "9"; transcript_id "ENSRNOT00000104077"; transcript_version "2"; exon_number "12"; gene_name "Camkk1"; gene_source "ensembl"; gene_biotype "protein_coding"; transcript_name "Camkk1-202"; transcript_source "ensembl"; transcript_biotype "protein_coding"; exon_id "ENSRNOE00000445167"; exon_version "1"; tag "Ensembl_canonical";
10	ensembl	CDS	58150912	58151111	0	+	2	gene_id "ENSRNOG00000018242"; gene_version "9"; transcript_id "ENSRNOT00000104077"; transcript_version "2"; exon_number "12"; gene_name "Camkk1"; gene_source "ensembl"; gene_biotype "protein_coding"; transcript_name "Camkk1-202"; transcript_source "ensembl"; transcript_biotype "protein_coding"; protein_id "ENSRNOP00000076910"; protein_version "2"; tag "Ensembl_canonical";
10	ensembl	exon	58150912	58151111	0	+	.	gene_id "ENSRNOG00000018242"; gene_version "9"; transcript_id "ENSRNOT00000025009"; transcript_version "8"; exon_number "11"; gene_name "Camkk1"; gene_source "ensembl"; gene_biotype "protein_coding"; transcript_name "Camkk1-201"; transcript_source "ensembl"; transcript_biotype "protein_coding"; exon_id "ENSRNOE00000445167"; exon_version "1";
10	ensembl	CDS	58150912	58151111	0	+	2	gene_id "ENSRNOG00000018242"; gene_version "9"; transcript_id "ENSRNOT00000025009"; transcript_version "8"; exon_number "11"; gene_name "Camkk1"; gene_source "ensembl"; gene_biotype "protein_coding"; transcript_name "Camkk1-201"; transcript_source "ensembl"; transcript_biotype "protein_coding"; protein_id "ENSRNOP00000025009"; protein_version "6";
10	ensembl	exon	58150912	58151111	0	+	.	gene_id "ENSRNOG00000018242"; gene_version "9"; transcript_id "ENSRNOT00000156545"; transcript_version "1"; exon_number "11"; gene_name "Camkk1"; gene_source "ensembl"; gene_biotype "protein_coding"; transcript_name "Camkk1-204"; transcript_source "ensembl"; transcript_biotype "protein_coding"; exon_id "ENSRNOE00000445167"; exon_version "1";
10	ensembl	CDS	58150912	58151111	0	+	2	gene_id "ENSRNOG00000018242"; gene_version "9"; transcript_id "ENSRNOT00000156545"; transcript_version "1"; exon_number "11"; gene_name "Camkk1"; gene_source "ensembl"; gene_biotype "protein_coding"; transcript_name "Camkk1-204"; transcript_source "ensembl"; transcript_biotype "protein_coding"; protein_id "ENSRNOP00000104851"; protein_version "1";
10	ENSEMBL114_rn	exon	58150912	58151111	0.147589370995178	+	.	gene_id "ENSRNOG00000018242"; transcript_id "ENSRNOG00000018242_tx_4"; exon_id "10_58150912_58151111_+"; exonnum "13"; txlen "3810";
10	ensembl	exon	58153515	58153568	0	+	.	gene_id "ENSRNOG00000018242"; gene_version "9"; transcript_id "ENSRNOT00000106120"; transcript_version "2"; exon_number "9"; gene_name "Camkk1"; gene_source "ensembl"; gene_biotype "protein_coding"; transcript_name "Camkk1-203"; transcript_source "ensembl"; transcript_biotype "protein_coding"; exon_id "ENSRNOE00000177834"; exon_version "1";
10	ensembl	CDS	58153515	58153568	0	+	0	gene_id "ENSRNOG00000018242"; gene_version "9"; transcript_id "ENSRNOT00000106120"; transcript_version "2"; exon_number "9"; gene_name "Camkk1"; gene_source "ensembl"; gene_biotype "protein_coding"; transcript_name "Camkk1-203"; transcript_source "ensembl"; transcript_biotype "protein_coding"; protein_id "ENSRNOP00000091768"; protein_version "2";
10	ensembl	exon	58153515	58153568	0	+	.	gene_id "ENSRNOG00000018242"; gene_version "9"; transcript_id "ENSRNOT00000104077"; transcript_version "2"; exon_number "13"; gene_name "Camkk1"; gene_source "ensembl"; gene_biotype "protein_coding"; transcript_name "Camkk1-202"; transcript_source "ensembl"; transcript_biotype "protein_coding"; exon_id "ENSRNOE00000177834"; exon_version "1"; tag "Ensembl_canonical";
10	ensembl	CDS	58153515	58153568	0	+	0	gene_id "ENSRNOG00000018242"; gene_version "9"; transcript_id "ENSRNOT00000104077"; transcript_version "2"; exon_number "13"; gene_name "Camkk1"; gene_source "ensembl"; gene_biotype "protein_coding"; transcript_name "Camkk1-202"; transcript_source "ensembl"; transcript_biotype "protein_coding"; protein_id "ENSRNOP00000076910"; protein_version "2"; tag "Ensembl_canonical";
10	ensembl	exon	58153515	58153568	0	+	.	gene_id "ENSRNOG00000018242"; gene_version "9"; transcript_id "ENSRNOT00000025009"; transcript_version "8"; exon_number "12"; gene_name "Camkk1"; gene_source "ensembl"; gene_biotype "protein_coding"; transcript_name "Camkk1-201"; transcript_source "ensembl"; transcript_biotype "protein_coding"; exon_id "ENSRNOE00000177834"; exon_version "1";
10	ensembl	CDS	58153515	58153568	0	+	0	gene_id "ENSRNOG00000018242"; gene_version "9"; transcript_id "ENSRNOT00000025009"; transcript_version "8"; exon_number "12"; gene_name "Camkk1"; gene_source "ensembl"; gene_biotype "protein_coding"; transcript_name "Camkk1-201"; transcript_source "ensembl"; transcript_biotype "protein_coding"; protein_id "ENSRNOP00000025009"; protein_version "6";
10	ensembl	exon	58153515	58153568	0	+	.	gene_id "ENSRNOG00000018242"; gene_version "9"; transcript_id "ENSRNOT00000156545"; transcript_version "1"; exon_number "12"; gene_name "Camkk1"; gene_source "ensembl"; gene_biotype "protein_coding"; transcript_name "Camkk1-204"; transcript_source "ensembl"; transcript_biotype "protein_coding"; exon_id "ENSRNOE00000177834"; exon_version "1";
10	ensembl	CDS	58153515	58153568	0	+	0	gene_id "ENSRNOG00000018242"; gene_version "9"; transcript_id "ENSRNOT00000156545"; transcript_version "1"; exon_number "12"; gene_name "Camkk1"; gene_source "ensembl"; gene_biotype "protein_coding"; transcript_name "Camkk1-204"; transcript_source "ensembl"; transcript_biotype "protein_coding"; protein_id "ENSRNOP00000104851"; protein_version "1";
10	ENSEMBL114_rn	exon	58153515	58153568	0.147589370995178	+	.	gene_id "ENSRNOG00000018242"; transcript_id "ENSRNOG00000018242_tx_4"; exon_id "10_58153515_58153568_+"; exonnum "14"; txlen "3810";
10	ensembl	exon	58154207	58154304	0	+	.	gene_id "ENSRNOG00000018242"; gene_version "9"; transcript_id "ENSRNOT00000104077"; transcript_version "2"; exon_number "14"; gene_name "Camkk1"; gene_source "ensembl"; gene_biotype "protein_coding"; transcript_name "Camkk1-202"; transcript_source "ensembl"; transcript_biotype "protein_coding"; exon_id "ENSRNOE00000807977"; exon_version "1"; tag "Ensembl_canonical";
10	ensembl	CDS	58154207	58154304	0	+	0	gene_id "ENSRNOG00000018242"; gene_version "9"; transcript_id "ENSRNOT00000104077"; transcript_version "2"; exon_number "14"; gene_name "Camkk1"; gene_source "ensembl"; gene_biotype "protein_coding"; transcript_name "Camkk1-202"; transcript_source "ensembl"; transcript_biotype "protein_coding"; protein_id "ENSRNOP00000076910"; protein_version "2"; tag "Ensembl_canonical";
10	ensembl	exon	58154231	58154304	0	+	.	gene_id "ENSRNOG00000018242"; gene_version "9"; transcript_id "ENSRNOT00000106120"; transcript_version "2"; exon_number "10"; gene_name "Camkk1"; gene_source "ensembl"; gene_biotype "protein_coding"; transcript_name "Camkk1-203"; transcript_source "ensembl"; transcript_biotype "protein_coding"; exon_id "ENSRNOE00000178057"; exon_version "1";
10	ensembl	CDS	58154231	58154304	0	+	0	gene_id "ENSRNOG00000018242"; gene_version "9"; transcript_id "ENSRNOT00000106120"; transcript_version "2"; exon_number "10"; gene_name "Camkk1"; gene_source "ensembl"; gene_biotype "protein_coding"; transcript_name "Camkk1-203"; transcript_source "ensembl"; transcript_biotype "protein_coding"; protein_id "ENSRNOP00000091768"; protein_version "2";
10	ensembl	exon	58154231	58154304	0	+	.	gene_id "ENSRNOG00000018242"; gene_version "9"; transcript_id "ENSRNOT00000025009"; transcript_version "8"; exon_number "13"; gene_name "Camkk1"; gene_source "ensembl"; gene_biotype "protein_coding"; transcript_name "Camkk1-201"; transcript_source "ensembl"; transcript_biotype "protein_coding"; exon_id "ENSRNOE00000178057"; exon_version "1";
10	ensembl	CDS	58154231	58154304	0	+	0	gene_id "ENSRNOG00000018242"; gene_version "9"; transcript_id "ENSRNOT00000025009"; transcript_version "8"; exon_number "13"; gene_name "Camkk1"; gene_source "ensembl"; gene_biotype "protein_coding"; transcript_name "Camkk1-201"; transcript_source "ensembl"; transcript_biotype "protein_coding"; protein_id "ENSRNOP00000025009"; protein_version "6";
10	ensembl	exon	58154231	58154304	0	+	.	gene_id "ENSRNOG00000018242"; gene_version "9"; transcript_id "ENSRNOT00000156545"; transcript_version "1"; exon_number "13"; gene_name "Camkk1"; gene_source "ensembl"; gene_biotype "protein_coding"; transcript_name "Camkk1-204"; transcript_source "ensembl"; transcript_biotype "protein_coding"; exon_id "ENSRNOE00000178057"; exon_version "1";
10	ensembl	CDS	58154231	58154304	0	+	0	gene_id "ENSRNOG00000018242"; gene_version "9"; transcript_id "ENSRNOT00000156545"; transcript_version "1"; exon_number "13"; gene_name "Camkk1"; gene_source "ensembl"; gene_biotype "protein_coding"; transcript_name "Camkk1-204"; transcript_source "ensembl"; transcript_biotype "protein_coding"; protein_id "ENSRNOP00000104851"; protein_version "1";
10	ENSEMBL114_rn	exon	58154231	58154304	0.147589370995178	+	.	gene_id "ENSRNOG00000018242"; transcript_id "ENSRNOG00000018242_tx_4"; exon_id "10_58154231_58154304_+"; exonnum "15"; txlen "3810";
10	ensembl	exon	58154569	58154656	0	+	.	gene_id "ENSRNOG00000018242"; gene_version "9"; transcript_id "ENSRNOT00000106120"; transcript_version "2"; exon_number "11"; gene_name "Camkk1"; gene_source "ensembl"; gene_biotype "protein_coding"; transcript_name "Camkk1-203"; transcript_source "ensembl"; transcript_biotype "protein_coding"; exon_id "ENSRNOE00000178259"; exon_version "1";
10	ensembl	CDS	58154569	58154656	0	+	1	gene_id "ENSRNOG00000018242"; gene_version "9"; transcript_id "ENSRNOT00000106120"; transcript_version "2"; exon_number "11"; gene_name "Camkk1"; gene_source "ensembl"; gene_biotype "protein_coding"; transcript_name "Camkk1-203"; transcript_source "ensembl"; transcript_biotype "protein_coding"; protein_id "ENSRNOP00000091768"; protein_version "2";
10	ensembl	exon	58154569	58154656	0	+	.	gene_id "ENSRNOG00000018242"; gene_version "9"; transcript_id "ENSRNOT00000104077"; transcript_version "2"; exon_number "15"; gene_name "Camkk1"; gene_source "ensembl"; gene_biotype "protein_coding"; transcript_name "Camkk1-202"; transcript_source "ensembl"; transcript_biotype "protein_coding"; exon_id "ENSRNOE00000178259"; exon_version "1"; tag "Ensembl_canonical";
10	ensembl	CDS	58154569	58154656	0	+	1	gene_id "ENSRNOG00000018242"; gene_version "9"; transcript_id "ENSRNOT00000104077"; transcript_version "2"; exon_number "15"; gene_name "Camkk1"; gene_source "ensembl"; gene_biotype "protein_coding"; transcript_name "Camkk1-202"; transcript_source "ensembl"; transcript_biotype "protein_coding"; protein_id "ENSRNOP00000076910"; protein_version "2"; tag "Ensembl_canonical";
10	ensembl	exon	58154569	58154656	0	+	.	gene_id "ENSRNOG00000018242"; gene_version "9"; transcript_id "ENSRNOT00000025009"; transcript_version "8"; exon_number "14"; gene_name "Camkk1"; gene_source "ensembl"; gene_biotype "protein_coding"; transcript_name "Camkk1-201"; transcript_source "ensembl"; transcript_biotype "protein_coding"; exon_id "ENSRNOE00000178259"; exon_version "1";
10	ensembl	CDS	58154569	58154656	0	+	1	gene_id "ENSRNOG00000018242"; gene_version "9"; transcript_id "ENSRNOT00000025009"; transcript_version "8"; exon_number "14"; gene_name "Camkk1"; gene_source "ensembl"; gene_biotype "protein_coding"; transcript_name "Camkk1-201"; transcript_source "ensembl"; transcript_biotype "protein_coding"; protein_id "ENSRNOP00000025009"; protein_version "6";
10	ensembl	exon	58154569	58154656	0	+	.	gene_id "ENSRNOG00000018242"; gene_version "9"; transcript_id "ENSRNOT00000156545"; transcript_version "1"; exon_number "14"; gene_name "Camkk1"; gene_source "ensembl"; gene_biotype "protein_coding"; transcript_name "Camkk1-204"; transcript_source "ensembl"; transcript_biotype "protein_coding"; exon_id "ENSRNOE00000178259"; exon_version "1";
10	ensembl	CDS	58154569	58154656	0	+	1	gene_id "ENSRNOG00000018242"; gene_version "9"; transcript_id "ENSRNOT00000156545"; transcript_version "1"; exon_number "14"; gene_name "Camkk1"; gene_source "ensembl"; gene_biotype "protein_coding"; transcript_name "Camkk1-204"; transcript_source "ensembl"; transcript_biotype "protein_coding"; protein_id "ENSRNOP00000104851"; protein_version "1";
10	ENSEMBL114_rn	exon	58154569	58154656	0.147589370995178	+	.	gene_id "ENSRNOG00000018242"; transcript_id "ENSRNOG00000018242_tx_4"; exon_id "10_58154569_58154656_+"; exonnum "16"; txlen "3810";
10	ensembl	exon	58154891	58155019	0	+	.	gene_id "ENSRNOG00000018242"; gene_version "9"; transcript_id "ENSRNOT00000106120"; transcript_version "2"; exon_number "12"; gene_name "Camkk1"; gene_source "ensembl"; gene_biotype "protein_coding"; transcript_name "Camkk1-203"; transcript_source "ensembl"; transcript_biotype "protein_coding"; exon_id "ENSRNOE00000178458"; exon_version "1";
10	ensembl	CDS	58154891	58155019	0	+	0	gene_id "ENSRNOG00000018242"; gene_version "9"; transcript_id "ENSRNOT00000106120"; transcript_version "2"; exon_number "12"; gene_name "Camkk1"; gene_source "ensembl"; gene_biotype "protein_coding"; transcript_name "Camkk1-203"; transcript_source "ensembl"; transcript_biotype "protein_coding"; protein_id "ENSRNOP00000091768"; protein_version "2";
10	ensembl	exon	58154891	58155019	0	+	.	gene_id "ENSRNOG00000018242"; gene_version "9"; transcript_id "ENSRNOT00000104077"; transcript_version "2"; exon_number "16"; gene_name "Camkk1"; gene_source "ensembl"; gene_biotype "protein_coding"; transcript_name "Camkk1-202"; transcript_source "ensembl"; transcript_biotype "protein_coding"; exon_id "ENSRNOE00000178458"; exon_version "1"; tag "Ensembl_canonical";
10	ensembl	CDS	58154891	58155019	0	+	0	gene_id "ENSRNOG00000018242"; gene_version "9"; transcript_id "ENSRNOT00000104077"; transcript_version "2"; exon_number "16"; gene_name "Camkk1"; gene_source "ensembl"; gene_biotype "protein_coding"; transcript_name "Camkk1-202"; transcript_source "ensembl"; transcript_biotype "protein_coding"; protein_id "ENSRNOP00000076910"; protein_version "2"; tag "Ensembl_canonical";
10	ensembl	exon	58154891	58155019	0	+	.	gene_id "ENSRNOG00000018242"; gene_version "9"; transcript_id "ENSRNOT00000025009"; transcript_version "8"; exon_number "15"; gene_name "Camkk1"; gene_source "ensembl"; gene_biotype "protein_coding"; transcript_name "Camkk1-201"; transcript_source "ensembl"; transcript_biotype "protein_coding"; exon_id "ENSRNOE00000178458"; exon_version "1";
10	ensembl	CDS	58154891	58155019	0	+	0	gene_id "ENSRNOG00000018242"; gene_version "9"; transcript_id "ENSRNOT00000025009"; transcript_version "8"; exon_number "15"; gene_name "Camkk1"; gene_source "ensembl"; gene_biotype "protein_coding"; transcript_name "Camkk1-201"; transcript_source "ensembl"; transcript_biotype "protein_coding"; protein_id "ENSRNOP00000025009"; protein_version "6";
10	ensembl	exon	58154891	58155019	0	+	.	gene_id "ENSRNOG00000018242"; gene_version "9"; transcript_id "ENSRNOT00000156545"; transcript_version "1"; exon_number "15"; gene_name "Camkk1"; gene_source "ensembl"; gene_biotype "protein_coding"; transcript_name "Camkk1-204"; transcript_source "ensembl"; transcript_biotype "protein_coding"; exon_id "ENSRNOE00000178458"; exon_version "1";
10	ensembl	CDS	58154891	58155019	0	+	0	gene_id "ENSRNOG00000018242"; gene_version "9"; transcript_id "ENSRNOT00000156545"; transcript_version "1"; exon_number "15"; gene_name "Camkk1"; gene_source "ensembl"; gene_biotype "protein_coding"; transcript_name "Camkk1-204"; transcript_source "ensembl"; transcript_biotype "protein_coding"; protein_id "ENSRNOP00000104851"; protein_version "1";
10	ENSEMBL114_rn	exon	58154891	58155019	0.147589370995178	+	.	gene_id "ENSRNOG00000018242"; transcript_id "ENSRNOG00000018242_tx_4"; exon_id "10_58154891_58155019_+"; exonnum "17"; txlen "3810";
10	ensembl	exon	58155443	58155546	0	+	.	gene_id "ENSRNOG00000018242"; gene_version "9"; transcript_id "ENSRNOT00000106120"; transcript_version "2"; exon_number "13"; gene_name "Camkk1"; gene_source "ensembl"; gene_biotype "protein_coding"; transcript_name "Camkk1-203"; transcript_source "ensembl"; transcript_biotype "protein_coding"; exon_id "ENSRNOE00000178651"; exon_version "1";
10	ensembl	CDS	58155443	58155546	0	+	0	gene_id "ENSRNOG00000018242"; gene_version "9"; transcript_id "ENSRNOT00000106120"; transcript_version "2"; exon_number "13"; gene_name "Camkk1"; gene_source "ensembl"; gene_biotype "protein_coding"; transcript_name "Camkk1-203"; transcript_source "ensembl"; transcript_biotype "protein_coding"; protein_id "ENSRNOP00000091768"; protein_version "2";
10	ensembl	exon	58155443	58155546	0	+	.	gene_id "ENSRNOG00000018242"; gene_version "9"; transcript_id "ENSRNOT00000104077"; transcript_version "2"; exon_number "17"; gene_name "Camkk1"; gene_source "ensembl"; gene_biotype "protein_coding"; transcript_name "Camkk1-202"; transcript_source "ensembl"; transcript_biotype "protein_coding"; exon_id "ENSRNOE00000178651"; exon_version "1"; tag "Ensembl_canonical";
10	ensembl	CDS	58155443	58155546	0	+	0	gene_id "ENSRNOG00000018242"; gene_version "9"; transcript_id "ENSRNOT00000104077"; transcript_version "2"; exon_number "17"; gene_name "Camkk1"; gene_source "ensembl"; gene_biotype "protein_coding"; transcript_name "Camkk1-202"; transcript_source "ensembl"; transcript_biotype "protein_coding"; protein_id "ENSRNOP00000076910"; protein_version "2"; tag "Ensembl_canonical";
10	ensembl	exon	58155443	58155546	0	+	.	gene_id "ENSRNOG00000018242"; gene_version "9"; transcript_id "ENSRNOT00000025009"; transcript_version "8"; exon_number "16"; gene_name "Camkk1"; gene_source "ensembl"; gene_biotype "protein_coding"; transcript_name "Camkk1-201"; transcript_source "ensembl"; transcript_biotype "protein_coding"; exon_id "ENSRNOE00000178651"; exon_version "1";
10	ensembl	CDS	58155443	58155546	0	+	0	gene_id "ENSRNOG00000018242"; gene_version "9"; transcript_id "ENSRNOT00000025009"; transcript_version "8"; exon_number "16"; gene_name "Camkk1"; gene_source "ensembl"; gene_biotype "protein_coding"; transcript_name "Camkk1-201"; transcript_source "ensembl"; transcript_biotype "protein_coding"; protein_id "ENSRNOP00000025009"; protein_version "6";
10	ensembl	exon	58155443	58155546	0	+	.	gene_id "ENSRNOG00000018242"; gene_version "9"; transcript_id "ENSRNOT00000156545"; transcript_version "1"; exon_number "16"; gene_name "Camkk1"; gene_source "ensembl"; gene_biotype "protein_coding"; transcript_name "Camkk1-204"; transcript_source "ensembl"; transcript_biotype "protein_coding"; exon_id "ENSRNOE00000178651"; exon_version "1";
10	ensembl	CDS	58155443	58155546	0	+	0	gene_id "ENSRNOG00000018242"; gene_version "9"; transcript_id "ENSRNOT00000156545"; transcript_version "1"; exon_number "16"; gene_name "Camkk1"; gene_source "ensembl"; gene_biotype "protein_coding"; transcript_name "Camkk1-204"; transcript_source "ensembl"; transcript_biotype "protein_coding"; protein_id "ENSRNOP00000104851"; protein_version "1";
10	ENSEMBL114_rn	exon	58155443	58155546	0.147589370995178	+	.	gene_id "ENSRNOG00000018242"; transcript_id "ENSRNOG00000018242_tx_4"; exon_id "10_58155443_58155546_+"; exonnum "18"; txlen "3810";
10	ensembl	CDS	58157151	58157220	0	+	1	gene_id "ENSRNOG00000018242"; gene_version "9"; transcript_id "ENSRNOT00000106120"; transcript_version "2"; exon_number "14"; gene_name "Camkk1"; gene_source "ensembl"; gene_biotype "protein_coding"; transcript_name "Camkk1-203"; transcript_source "ensembl"; transcript_biotype "protein_coding"; protein_id "ENSRNOP00000091768"; protein_version "2";
10	ensembl	CDS	58157151	58157220	0	+	1	gene_id "ENSRNOG00000018242"; gene_version "9"; transcript_id "ENSRNOT00000104077"; transcript_version "2"; exon_number "18"; gene_name "Camkk1"; gene_source "ensembl"; gene_biotype "protein_coding"; transcript_name "Camkk1-202"; transcript_source "ensembl"; transcript_biotype "protein_coding"; protein_id "ENSRNOP00000076910"; protein_version "2"; tag "Ensembl_canonical";
10	ensembl	CDS	58157151	58157220	0	+	1	gene_id "ENSRNOG00000018242"; gene_version "9"; transcript_id "ENSRNOT00000025009"; transcript_version "8"; exon_number "17"; gene_name "Camkk1"; gene_source "ensembl"; gene_biotype "protein_coding"; transcript_name "Camkk1-201"; transcript_source "ensembl"; transcript_biotype "protein_coding"; protein_id "ENSRNOP00000025009"; protein_version "6";
10	ensembl	CDS	58157151	58157220	0	+	1	gene_id "ENSRNOG00000018242"; gene_version "9"; transcript_id "ENSRNOT00000156545"; transcript_version "1"; exon_number "17"; gene_name "Camkk1"; gene_source "ensembl"; gene_biotype "protein_coding"; transcript_name "Camkk1-204"; transcript_source "ensembl"; transcript_biotype "protein_coding"; protein_id "ENSRNOP00000104851"; protein_version "1";
10	ensembl	exon	58157151	58159010	0	+	.	gene_id "ENSRNOG00000018242"; gene_version "9"; transcript_id "ENSRNOT00000106120"; transcript_version "2"; exon_number "14"; gene_name "Camkk1"; gene_source "ensembl"; gene_biotype "protein_coding"; transcript_name "Camkk1-203"; transcript_source "ensembl"; transcript_biotype "protein_coding"; exon_id "ENSRNOE00000216755"; exon_version "4";
10	ensembl	exon	58157151	58159010	0	+	.	gene_id "ENSRNOG00000018242"; gene_version "9"; transcript_id "ENSRNOT00000104077"; transcript_version "2"; exon_number "18"; gene_name "Camkk1"; gene_source "ensembl"; gene_biotype "protein_coding"; transcript_name "Camkk1-202"; transcript_source "ensembl"; transcript_biotype "protein_coding"; exon_id "ENSRNOE00000216755"; exon_version "4"; tag "Ensembl_canonical";
10	ensembl	exon	58157151	58159010	0	+	.	gene_id "ENSRNOG00000018242"; gene_version "9"; transcript_id "ENSRNOT00000025009"; transcript_version "8"; exon_number "17"; gene_name "Camkk1"; gene_source "ensembl"; gene_biotype "protein_coding"; transcript_name "Camkk1-201"; transcript_source "ensembl"; transcript_biotype "protein_coding"; exon_id "ENSRNOE00000216755"; exon_version "4";
10	ensembl	exon	58157151	58159010	0	+	.	gene_id "ENSRNOG00000018242"; gene_version "9"; transcript_id "ENSRNOT00000156545"; transcript_version "1"; exon_number "17"; gene_name "Camkk1"; gene_source "ensembl"; gene_biotype "protein_coding"; transcript_name "Camkk1-204"; transcript_source "ensembl"; transcript_biotype "protein_coding"; exon_id "ENSRNOE00000216755"; exon_version "4";
10	ENSEMBL114_rn	exon	58157151	58159010	0.147589370995178	+	.	gene_id "ENSRNOG00000018242"; transcript_id "ENSRNOG00000018242_tx_4"; exon_id "10_58157151_58159010_+"; exonnum "19"; txlen "3810";
10	ensembl	stop_codon	58157221	58157223	0	+	0	gene_id "ENSRNOG00000018242"; gene_version "9"; transcript_id "ENSRNOT00000106120"; transcript_version "2"; exon_number "14"; gene_name "Camkk1"; gene_source "ensembl"; gene_biotype "protein_coding"; transcript_name "Camkk1-203"; transcript_source "ensembl"; transcript_biotype "protein_coding";
10	ensembl	stop_codon	58157221	58157223	0	+	0	gene_id "ENSRNOG00000018242"; gene_version "9"; transcript_id "ENSRNOT00000104077"; transcript_version "2"; exon_number "18"; gene_name "Camkk1"; gene_source "ensembl"; gene_biotype "protein_coding"; transcript_name "Camkk1-202"; transcript_source "ensembl"; transcript_biotype "protein_coding"; tag "Ensembl_canonical";
10	ensembl	stop_codon	58157221	58157223	0	+	0	gene_id "ENSRNOG00000018242"; gene_version "9"; transcript_id "ENSRNOT00000025009"; transcript_version "8"; exon_number "17"; gene_name "Camkk1"; gene_source "ensembl"; gene_biotype "protein_coding"; transcript_name "Camkk1-201"; transcript_source "ensembl"; transcript_biotype "protein_coding";
10	ensembl	stop_codon	58157221	58157223	0	+	0	gene_id "ENSRNOG00000018242"; gene_version "9"; transcript_id "ENSRNOT00000156545"; transcript_version "1"; exon_number "17"; gene_name "Camkk1"; gene_source "ensembl"; gene_biotype "protein_coding"; transcript_name "Camkk1-204"; transcript_source "ensembl"; transcript_biotype "protein_coding";
10	ensembl	three_prime_utr	58157224	58159010	0	+	.	gene_id "ENSRNOG00000018242"; gene_version "9"; transcript_id "ENSRNOT00000106120"; transcript_version "2"; gene_name "Camkk1"; gene_source "ensembl"; gene_biotype "protein_coding"; transcript_name "Camkk1-203"; transcript_source "ensembl"; transcript_biotype "protein_coding";
10	ensembl	three_prime_utr	58157224	58159010	0	+	.	gene_id "ENSRNOG00000018242"; gene_version "9"; transcript_id "ENSRNOT00000104077"; transcript_version "2"; gene_name "Camkk1"; gene_source "ensembl"; gene_biotype "protein_coding"; transcript_name "Camkk1-202"; transcript_source "ensembl"; transcript_biotype "protein_coding"; tag "Ensembl_canonical";
10	ensembl	three_prime_utr	58157224	58159010	0	+	.	gene_id "ENSRNOG00000018242"; gene_version "9"; transcript_id "ENSRNOT00000025009"; transcript_version "8"; gene_name "Camkk1"; gene_source "ensembl"; gene_biotype "protein_coding"; transcript_name "Camkk1-201"; transcript_source "ensembl"; transcript_biotype "protein_coding";
10	ensembl	three_prime_utr	58157224	58159010	0	+	.	gene_id "ENSRNOG00000018242"; gene_version "9"; transcript_id "ENSRNOT00000156545"; transcript_version "1"; gene_name "Camkk1"; gene_source "ensembl"; gene_biotype "protein_coding"; transcript_name "Camkk1-204"; transcript_source "ensembl"; transcript_biotype "protein_coding";
10	ensembl	five_prime_utr	58164234	58164262	0	+	.	gene_id "ENSRNOG00000018550"; gene_version "7"; transcript_id "ENSRNOT00000025553"; transcript_version "6"; gene_name "Ncbp3"; gene_source "ensembl"; gene_biotype "protein_coding"; transcript_name "Ncbp3-201"; transcript_source "ensembl"; transcript_biotype "protein_coding"; tag "Ensembl_canonical";
10	ensembl	exon	58164234	58164445	0	+	.	gene_id "ENSRNOG00000018550"; gene_version "7"; transcript_id "ENSRNOT00000025553"; transcript_version "6"; exon_number "1"; gene_name "Ncbp3"; gene_source "ensembl"; gene_biotype "protein_coding"; transcript_name "Ncbp3-201"; transcript_source "ensembl"; transcript_biotype "protein_coding"; exon_id "ENSRNOE00000179303"; exon_version "5"; tag "Ensembl_canonical";
10	ensembl	gene	58164234	58193964	0	+	.	gene_id "ENSRNOG00000018550"; gene_version "7"; gene_name "Ncbp3"; gene_source "ensembl"; gene_biotype "protein_coding";
10	ensembl	transcript	58164234	58193964	0	+	.	gene_id "ENSRNOG00000018550"; gene_version "7"; transcript_id "ENSRNOT00000025553"; transcript_version "6"; gene_name "Ncbp3"; gene_source "ensembl"; gene_biotype "protein_coding"; transcript_name "Ncbp3-201"; transcript_source "ensembl"; transcript_biotype "protein_coding"; tag "Ensembl_canonical";
10	ensembl	start_codon	58164263	58164265	0	+	0	gene_id "ENSRNOG00000018550"; gene_version "7"; transcript_id "ENSRNOT00000025553"; transcript_version "6"; exon_number "1"; gene_name "Ncbp3"; gene_source "ensembl"; gene_biotype "protein_coding"; transcript_name "Ncbp3-201"; transcript_source "ensembl"; transcript_biotype "protein_coding"; tag "Ensembl_canonical";
10	ensembl	CDS	58164263	58164445	0	+	0	gene_id "ENSRNOG00000018550"; gene_version "7"; transcript_id "ENSRNOT00000025553"; transcript_version "6"; exon_number "1"; gene_name "Ncbp3"; gene_source "ensembl"; gene_biotype "protein_coding"; transcript_name "Ncbp3-201"; transcript_source "ensembl"; transcript_biotype "protein_coding"; protein_id "ENSRNOP00000025554"; protein_version "4"; tag "Ensembl_canonical";
10	sraer114_es	exon	58164590	58164830	1.21980399362618	+	.	gene_id "ENSRNOG00000018550"; transcript_id "ENSRNOG00000018550_tx_2"; exon_id "10_58164590_58164830_+"; exonnum "1"; txlen "2928";
10	ensembl	exon	58166186	58166251	0	+	.	gene_id "ENSRNOG00000018550"; gene_version "7"; transcript_id "ENSRNOT00000025553"; transcript_version "6"; exon_number "2"; gene_name "Ncbp3"; gene_source "ensembl"; gene_biotype "protein_coding"; transcript_name "Ncbp3-201"; transcript_source "ensembl"; transcript_biotype "protein_coding"; exon_id "ENSRNOE00000212422"; exon_version "1"; tag "Ensembl_canonical";
10	ensembl	CDS	58166186	58166251	0	+	0	gene_id "ENSRNOG00000018550"; gene_version "7"; transcript_id "ENSRNOT00000025553"; transcript_version "6"; exon_number "2"; gene_name "Ncbp3"; gene_source "ensembl"; gene_biotype "protein_coding"; transcript_name "Ncbp3-201"; transcript_source "ensembl"; transcript_biotype "protein_coding"; protein_id "ENSRNOP00000025554"; protein_version "4"; tag "Ensembl_canonical";
10	ENSEMBL114_rn	exon	58166186	58166251	1.21980399362618	+	.	gene_id "ENSRNOG00000018550"; transcript_id "ENSRNOG00000018550_tx_2"; exon_id "10_58166186_58166251_+"; exonnum "2"; txlen "2928";
10	ensembl	exon	58169257	58169362	0	+	.	gene_id "ENSRNOG00000018550"; gene_version "7"; transcript_id "ENSRNOT00000025553"; transcript_version "6"; exon_number "3"; gene_name "Ncbp3"; gene_source "ensembl"; gene_biotype "protein_coding"; transcript_name "Ncbp3-201"; transcript_source "ensembl"; transcript_biotype "protein_coding"; exon_id "ENSRNOE00000181739"; exon_version "1"; tag "Ensembl_canonical";
10	ensembl	CDS	58169257	58169362	0	+	0	gene_id "ENSRNOG00000018550"; gene_version "7"; transcript_id "ENSRNOT00000025553"; transcript_version "6"; exon_number "3"; gene_name "Ncbp3"; gene_source "ensembl"; gene_biotype "protein_coding"; transcript_name "Ncbp3-201"; transcript_source "ensembl"; transcript_biotype "protein_coding"; protein_id "ENSRNOP00000025554"; protein_version "4"; tag "Ensembl_canonical";
10	ENSEMBL114_rn	exon	58169257	58169362	1.21980399362618	+	.	gene_id "ENSRNOG00000018550"; transcript_id "ENSRNOG00000018550_tx_2"; exon_id "10_58169257_58169362_+"; exonnum "3"; txlen "2928";
10	ensembl	exon	58179962	58180087	0	+	.	gene_id "ENSRNOG00000018550"; gene_version "7"; transcript_id "ENSRNOT00000025553"; transcript_version "6"; exon_number "4"; gene_name "Ncbp3"; gene_source "ensembl"; gene_biotype "protein_coding"; transcript_name "Ncbp3-201"; transcript_source "ensembl"; transcript_biotype "protein_coding"; exon_id "ENSRNOE00000212406"; exon_version "1"; tag "Ensembl_canonical";
10	ensembl	CDS	58179962	58180087	0	+	2	gene_id "ENSRNOG00000018550"; gene_version "7"; transcript_id "ENSRNOT00000025553"; transcript_version "6"; exon_number "4"; gene_name "Ncbp3"; gene_source "ensembl"; gene_biotype "protein_coding"; transcript_name "Ncbp3-201"; transcript_source "ensembl"; transcript_biotype "protein_coding"; protein_id "ENSRNOP00000025554"; protein_version "4"; tag "Ensembl_canonical";
10	ENSEMBL114_rn	exon	58179962	58180087	1.21980399362618	+	.	gene_id "ENSRNOG00000018550"; transcript_id "ENSRNOG00000018550_tx_2"; exon_id "10_58179962_58180087_+"; exonnum "4"; txlen "2928";
10	ensembl	exon	58180595	58180723	0	+	.	gene_id "ENSRNOG00000018550"; gene_version "7"; transcript_id "ENSRNOT00000025553"; transcript_version "6"; exon_number "5"; gene_name "Ncbp3"; gene_source "ensembl"; gene_biotype "protein_coding"; transcript_name "Ncbp3-201"; transcript_source "ensembl"; transcript_biotype "protein_coding"; exon_id "ENSRNOE00000212399"; exon_version "1"; tag "Ensembl_canonical";
10	ensembl	CDS	58180595	58180723	0	+	2	gene_id "ENSRNOG00000018550"; gene_version "7"; transcript_id "ENSRNOT00000025553"; transcript_version "6"; exon_number "5"; gene_name "Ncbp3"; gene_source "ensembl"; gene_biotype "protein_coding"; transcript_name "Ncbp3-201"; transcript_source "ensembl"; transcript_biotype "protein_coding"; protein_id "ENSRNOP00000025554"; protein_version "4"; tag "Ensembl_canonical";
10	ENSEMBL114_rn	exon	58180595	58180723	1.21980399362618	+	.	gene_id "ENSRNOG00000018550"; transcript_id "ENSRNOG00000018550_tx_2"; exon_id "10_58180595_58180723_+"; exonnum "5"; txlen "2928";
10	ensembl	exon	58180942	58181018	0	+	.	gene_id "ENSRNOG00000018550"; gene_version "7"; transcript_id "ENSRNOT00000025553"; transcript_version "6"; exon_number "6"; gene_name "Ncbp3"; gene_source "ensembl"; gene_biotype "protein_coding"; transcript_name "Ncbp3-201"; transcript_source "ensembl"; transcript_biotype "protein_coding"; exon_id "ENSRNOE00000212387"; exon_version "1"; tag "Ensembl_canonical";
10	ensembl	CDS	58180942	58181018	0	+	2	gene_id "ENSRNOG00000018550"; gene_version "7"; transcript_id "ENSRNOT00000025553"; transcript_version "6"; exon_number "6"; gene_name "Ncbp3"; gene_source "ensembl"; gene_biotype "protein_coding"; transcript_name "Ncbp3-201"; transcript_source "ensembl"; transcript_biotype "protein_coding"; protein_id "ENSRNOP00000025554"; protein_version "4"; tag "Ensembl_canonical";
10	ENSEMBL114_rn	exon	58180942	58181018	1.21980399362618	+	.	gene_id "ENSRNOG00000018550"; transcript_id "ENSRNOG00000018550_tx_2"; exon_id "10_58180942_58181018_+"; exonnum "6"; txlen "2928";
10	ensembl	exon	58182045	58182153	0	+	.	gene_id "ENSRNOG00000018550"; gene_version "7"; transcript_id "ENSRNOT00000025553"; transcript_version "6"; exon_number "7"; gene_name "Ncbp3"; gene_source "ensembl"; gene_biotype "protein_coding"; transcript_name "Ncbp3-201"; transcript_source "ensembl"; transcript_biotype "protein_coding"; exon_id "ENSRNOE00000212380"; exon_version "1"; tag "Ensembl_canonical";
10	ensembl	CDS	58182045	58182153	0	+	0	gene_id "ENSRNOG00000018550"; gene_version "7"; transcript_id "ENSRNOT00000025553"; transcript_version "6"; exon_number "7"; gene_name "Ncbp3"; gene_source "ensembl"; gene_biotype "protein_coding"; transcript_name "Ncbp3-201"; transcript_source "ensembl"; transcript_biotype "protein_coding"; protein_id "ENSRNOP00000025554"; protein_version "4"; tag "Ensembl_canonical";
10	ENSEMBL114_rn	exon	58182045	58182153	1.21980399362618	+	.	gene_id "ENSRNOG00000018550"; transcript_id "ENSRNOG00000018550_tx_2"; exon_id "10_58182045_58182153_+"; exonnum "7"; txlen "2928";
10	ensembl	exon	58184093	58184192	0	+	.	gene_id "ENSRNOG00000018550"; gene_version "7"; transcript_id "ENSRNOT00000025553"; transcript_version "6"; exon_number "8"; gene_name "Ncbp3"; gene_source "ensembl"; gene_biotype "protein_coding"; transcript_name "Ncbp3-201"; transcript_source "ensembl"; transcript_biotype "protein_coding"; exon_id "ENSRNOE00000212371"; exon_version "1"; tag "Ensembl_canonical";
10	ensembl	CDS	58184093	58184192	0	+	2	gene_id "ENSRNOG00000018550"; gene_version "7"; transcript_id "ENSRNOT00000025553"; transcript_version "6"; exon_number "8"; gene_name "Ncbp3"; gene_source "ensembl"; gene_biotype "protein_coding"; transcript_name "Ncbp3-201"; transcript_source "ensembl"; transcript_biotype "protein_coding"; protein_id "ENSRNOP00000025554"; protein_version "4"; tag "Ensembl_canonical";
10	ENSEMBL114_rn	exon	58184093	58184192	1.21980399362618	+	.	gene_id "ENSRNOG00000018550"; transcript_id "ENSRNOG00000018550_tx_2"; exon_id "10_58184093_58184192_+"; exonnum "8"; txlen "2928";
10	ensembl	exon	58185190	58185293	0	+	.	gene_id "ENSRNOG00000018550"; gene_version "7"; transcript_id "ENSRNOT00000025553"; transcript_version "6"; exon_number "9"; gene_name "Ncbp3"; gene_source "ensembl"; gene_biotype "protein_coding"; transcript_name "Ncbp3-201"; transcript_source "ensembl"; transcript_biotype "protein_coding"; exon_id "ENSRNOE00000212362"; exon_version "1"; tag "Ensembl_canonical";
10	ensembl	CDS	58185190	58185293	0	+	1	gene_id "ENSRNOG00000018550"; gene_version "7"; transcript_id "ENSRNOT00000025553"; transcript_version "6"; exon_number "9"; gene_name "Ncbp3"; gene_source "ensembl"; gene_biotype "protein_coding"; transcript_name "Ncbp3-201"; transcript_source "ensembl"; transcript_biotype "protein_coding"; protein_id "ENSRNOP00000025554"; protein_version "4"; tag "Ensembl_canonical";
10	ENSEMBL114_rn	exon	58185190	58185293	1.21980399362618	+	.	gene_id "ENSRNOG00000018550"; transcript_id "ENSRNOG00000018550_tx_2"; exon_id "10_58185190_58185293_+"; exonnum "9"; txlen "2928";
10	ensembl	exon	58187773	58188067	0	+	.	gene_id "ENSRNOG00000018550"; gene_version "7"; transcript_id "ENSRNOT00000025553"; transcript_version "6"; exon_number "10"; gene_name "Ncbp3"; gene_source "ensembl"; gene_biotype "protein_coding"; transcript_name "Ncbp3-201"; transcript_source "ensembl"; transcript_biotype "protein_coding"; exon_id "ENSRNOE00000212352"; exon_version "1"; tag "Ensembl_canonical";
10	ensembl	CDS	58187773	58188067	0	+	2	gene_id "ENSRNOG00000018550"; gene_version "7"; transcript_id "ENSRNOT00000025553"; transcript_version "6"; exon_number "10"; gene_name "Ncbp3"; gene_source "ensembl"; gene_biotype "protein_coding"; transcript_name "Ncbp3-201"; transcript_source "ensembl"; transcript_biotype "protein_coding"; protein_id "ENSRNOP00000025554"; protein_version "4"; tag "Ensembl_canonical";
10	ENSEMBL114_rn	exon	58187773	58188067	1.21980399362618	+	.	gene_id "ENSRNOG00000018550"; transcript_id "ENSRNOG00000018550_tx_2"; exon_id "10_58187773_58188067_+"; exonnum "10"; txlen "2928";
10	ensembl	exon	58189338	58189492	0	+	.	gene_id "ENSRNOG00000018550"; gene_version "7"; transcript_id "ENSRNOT00000025553"; transcript_version "6"; exon_number "11"; gene_name "Ncbp3"; gene_source "ensembl"; gene_biotype "protein_coding"; transcript_name "Ncbp3-201"; transcript_source "ensembl"; transcript_biotype "protein_coding"; exon_id "ENSRNOE00000212342"; exon_version "1"; tag "Ensembl_canonical";
10	ensembl	CDS	58189338	58189492	0	+	1	gene_id "ENSRNOG00000018550"; gene_version "7"; transcript_id "ENSRNOT00000025553"; transcript_version "6"; exon_number "11"; gene_name "Ncbp3"; gene_source "ensembl"; gene_biotype "protein_coding"; transcript_name "Ncbp3-201"; transcript_source "ensembl"; transcript_biotype "protein_coding"; protein_id "ENSRNOP00000025554"; protein_version "4"; tag "Ensembl_canonical";
10	ENSEMBL114_rn	exon	58189338	58189492	1.21980399362618	+	.	gene_id "ENSRNOG00000018550"; transcript_id "ENSRNOG00000018550_tx_2"; exon_id "10_58189338_58189492_+"; exonnum "11"; txlen "2928";
10	ensembl	exon	58191544	58191705	0	+	.	gene_id "ENSRNOG00000018550"; gene_version "7"; transcript_id "ENSRNOT00000025553"; transcript_version "6"; exon_number "12"; gene_name "Ncbp3"; gene_source "ensembl"; gene_biotype "protein_coding"; transcript_name "Ncbp3-201"; transcript_source "ensembl"; transcript_biotype "protein_coding"; exon_id "ENSRNOE00000212334"; exon_version "1"; tag "Ensembl_canonical";
10	ensembl	CDS	58191544	58191705	0	+	2	gene_id "ENSRNOG00000018550"; gene_version "7"; transcript_id "ENSRNOT00000025553"; transcript_version "6"; exon_number "12"; gene_name "Ncbp3"; gene_source "ensembl"; gene_biotype "protein_coding"; transcript_name "Ncbp3-201"; transcript_source "ensembl"; transcript_biotype "protein_coding"; protein_id "ENSRNOP00000025554"; protein_version "4"; tag "Ensembl_canonical";
10	ENSEMBL114_rn	exon	58191544	58191705	1.21980399362618	+	.	gene_id "ENSRNOG00000018550"; transcript_id "ENSRNOG00000018550_tx_2"; exon_id "10_58191544_58191705_+"; exonnum "12"; txlen "2928";
10	ensembl	CDS	58192707	58192939	0	+	2	gene_id "ENSRNOG00000018550"; gene_version "7"; transcript_id "ENSRNOT00000025553"; transcript_version "6"; exon_number "13"; gene_name "Ncbp3"; gene_source "ensembl"; gene_biotype "protein_coding"; transcript_name "Ncbp3-201"; transcript_source "ensembl"; transcript_biotype "protein_coding"; protein_id "ENSRNOP00000025554"; protein_version "4"; tag "Ensembl_canonical";
10	ensembl	exon	58192707	58193964	0	+	.	gene_id "ENSRNOG00000018550"; gene_version "7"; transcript_id "ENSRNOT00000025553"; transcript_version "6"; exon_number "13"; gene_name "Ncbp3"; gene_source "ensembl"; gene_biotype "protein_coding"; transcript_name "Ncbp3-201"; transcript_source "ensembl"; transcript_biotype "protein_coding"; exon_id "ENSRNOE00000166556"; exon_version "5"; tag "Ensembl_canonical";
10	ENSEMBL114_rn	exon	58192707	58193964	1.21980399362618	+	.	gene_id "ENSRNOG00000018550"; transcript_id "ENSRNOG00000018550_tx_2"; exon_id "10_58192707_58193964_+"; exonnum "13"; txlen "2928";
10	ensembl	stop_codon	58192940	58192942	0	+	0	gene_id "ENSRNOG00000018550"; gene_version "7"; transcript_id "ENSRNOT00000025553"; transcript_version "6"; exon_number "13"; gene_name "Ncbp3"; gene_source "ensembl"; gene_biotype "protein_coding"; transcript_name "Ncbp3-201"; transcript_source "ensembl"; transcript_biotype "protein_coding"; tag "Ensembl_canonical";
10	ensembl	three_prime_utr	58192943	58193964	0	+	.	gene_id "ENSRNOG00000018550"; gene_version "7"; transcript_id "ENSRNOT00000025553"; transcript_version "6"; gene_name "Ncbp3"; gene_source "ensembl"; gene_biotype "protein_coding"; transcript_name "Ncbp3-201"; transcript_source "ensembl"; transcript_biotype "protein_coding"; tag "Ensembl_canonical";
10	sraer114_es	exon	58201321	58201485	0.482845356841293	+	.	gene_id "ENSRNOG00000046639"; transcript_id "ENSRNOG00000046639_tx_6"; exon_id "10_58201321_58201485_+"; exonnum "1"; txlen "3855";
10	ensembl	five_prime_utr	58203364	58203415	0	+	.	gene_id "ENSRNOG00000046639"; gene_version "5"; transcript_id "ENSRNOT00000168737"; transcript_version "1"; gene_name "Itgae"; gene_source "ensembl"; gene_biotype "protein_coding"; transcript_name "Itgae-203"; transcript_source "ensembl"; transcript_biotype "protein_coding";
10	ensembl	five_prime_utr	58203364	58203415	0	+	.	gene_id "ENSRNOG00000046639"; gene_version "5"; transcript_id "ENSRNOT00000073209"; transcript_version "5"; gene_name "Itgae"; gene_source "ensembl"; gene_biotype "protein_coding"; transcript_name "Itgae-201"; transcript_source "ensembl"; transcript_biotype "protein_coding"; tag "Ensembl_canonical";
10	ensembl	exon	58203364	58203452	0	+	.	gene_id "ENSRNOG00000046639"; gene_version "5"; transcript_id "ENSRNOT00000168737"; transcript_version "1"; exon_number "1"; gene_name "Itgae"; gene_source "ensembl"; gene_biotype "protein_coding"; transcript_name "Itgae-203"; transcript_source "ensembl"; transcript_biotype "protein_coding"; exon_id "ENSRNOE00000474483"; exon_version "3";
10	ensembl	exon	58203364	58203452	0	+	.	gene_id "ENSRNOG00000046639"; gene_version "5"; transcript_id "ENSRNOT00000073209"; transcript_version "5"; exon_number "1"; gene_name "Itgae"; gene_source "ensembl"; gene_biotype "protein_coding"; transcript_name "Itgae-201"; transcript_source "ensembl"; transcript_biotype "protein_coding"; exon_id "ENSRNOE00000474483"; exon_version "3"; tag "Ensembl_canonical";
10	ENSEMBL114_rn	exon	58203364	58203452	0.00213719700998863	+	.	gene_id "ENSRNOG00000046639"; transcript_id "ENSRNOG00000046639_tx_14"; exon_id "10_58203364_58203452_+"; exonnum "1"; txlen "3811";
10	ENSEMBL114_rn	exon	58203364	58203452	0.224032695910232	+	.	gene_id "ENSRNOG00000046639"; transcript_id "ENSRNOG00000046639_tx_9"; exon_id "10_58203364_58203452_+"; exonnum "1"; txlen "3460";
10	ensembl	transcript	58203364	58250544	0	+	.	gene_id "ENSRNOG00000046639"; gene_version "5"; transcript_id "ENSRNOT00000168737"; transcript_version "1"; gene_name "Itgae"; gene_source "ensembl"; gene_biotype "protein_coding"; transcript_name "Itgae-203"; transcript_source "ensembl"; transcript_biotype "protein_coding";
10	ensembl	transcript	58203364	58262605	0	+	.	gene_id "ENSRNOG00000046639"; gene_version "5"; transcript_id "ENSRNOT00000073209"; transcript_version "5"; gene_name "Itgae"; gene_source "ensembl"; gene_biotype "protein_coding"; transcript_name "Itgae-201"; transcript_source "ensembl"; transcript_biotype "protein_coding"; tag "Ensembl_canonical";
10	ensembl	gene	58203364	58262606	0	+	.	gene_id "ENSRNOG00000046639"; gene_version "5"; gene_name "Itgae"; gene_source "ensembl"; gene_biotype "protein_coding";
10	ensembl	start_codon	58203416	58203418	0	+	0	gene_id "ENSRNOG00000046639"; gene_version "5"; transcript_id "ENSRNOT00000168737"; transcript_version "1"; exon_number "1"; gene_name "Itgae"; gene_source "ensembl"; gene_biotype "protein_coding"; transcript_name "Itgae-203"; transcript_source "ensembl"; transcript_biotype "protein_coding";
10	ensembl	start_codon	58203416	58203418	0	+	0	gene_id "ENSRNOG00000046639"; gene_version "5"; transcript_id "ENSRNOT00000073209"; transcript_version "5"; exon_number "1"; gene_name "Itgae"; gene_source "ensembl"; gene_biotype "protein_coding"; transcript_name "Itgae-201"; transcript_source "ensembl"; transcript_biotype "protein_coding"; tag "Ensembl_canonical";
10	ensembl	CDS	58203416	58203452	0	+	0	gene_id "ENSRNOG00000046639"; gene_version "5"; transcript_id "ENSRNOT00000168737"; transcript_version "1"; exon_number "1"; gene_name "Itgae"; gene_source "ensembl"; gene_biotype "protein_coding"; transcript_name "Itgae-203"; transcript_source "ensembl"; transcript_biotype "protein_coding"; protein_id "ENSRNOP00000112317"; protein_version "1";
10	ensembl	CDS	58203416	58203452	0	+	0	gene_id "ENSRNOG00000046639"; gene_version "5"; transcript_id "ENSRNOT00000073209"; transcript_version "5"; exon_number "1"; gene_name "Itgae"; gene_source "ensembl"; gene_biotype "protein_coding"; transcript_name "Itgae-201"; transcript_source "ensembl"; transcript_biotype "protein_coding"; protein_id "ENSRNOP00000065145"; protein_version "1"; tag "Ensembl_canonical";
10	ensembl	exon	58215434	58215557	0	+	.	gene_id "ENSRNOG00000046639"; gene_version "5"; transcript_id "ENSRNOT00000168737"; transcript_version "1"; exon_number "2"; gene_name "Itgae"; gene_source "ensembl"; gene_biotype "protein_coding"; transcript_name "Itgae-203"; transcript_source "ensembl"; transcript_biotype "protein_coding"; exon_id "ENSRNOE00000477471"; exon_version "1";
10	ensembl	CDS	58215434	58215557	0	+	2	gene_id "ENSRNOG00000046639"; gene_version "5"; transcript_id "ENSRNOT00000168737"; transcript_version "1"; exon_number "2"; gene_name "Itgae"; gene_source "ensembl"; gene_biotype "protein_coding"; transcript_name "Itgae-203"; transcript_source "ensembl"; transcript_biotype "protein_coding"; protein_id "ENSRNOP00000112317"; protein_version "1";
10	ensembl	exon	58215434	58215557	0	+	.	gene_id "ENSRNOG00000046639"; gene_version "5"; transcript_id "ENSRNOT00000073209"; transcript_version "5"; exon_number "2"; gene_name "Itgae"; gene_source "ensembl"; gene_biotype "protein_coding"; transcript_name "Itgae-201"; transcript_source "ensembl"; transcript_biotype "protein_coding"; exon_id "ENSRNOE00000477471"; exon_version "1"; tag "Ensembl_canonical";
10	ensembl	CDS	58215434	58215557	0	+	2	gene_id "ENSRNOG00000046639"; gene_version "5"; transcript_id "ENSRNOT00000073209"; transcript_version "5"; exon_number "2"; gene_name "Itgae"; gene_source "ensembl"; gene_biotype "protein_coding"; transcript_name "Itgae-201"; transcript_source "ensembl"; transcript_biotype "protein_coding"; protein_id "ENSRNOP00000065145"; protein_version "1"; tag "Ensembl_canonical";
10	ENSEMBL114_rn	exon	58215434	58215557	0.201184565636714	+	.	gene_id "ENSRNOG00000046639"; transcript_id "ENSRNOG00000046639_tx_10"; exon_id "10_58215434_58215557_+"; exonnum "1"; txlen "3118";
10	ENSEMBL114_rn	exon	58215434	58215557	0.201184565636714	+	.	gene_id "ENSRNOG00000046639"; transcript_id "ENSRNOG00000046639_tx_11"; exon_id "10_58215434_58215557_+"; exonnum "1"; txlen "3150";
10	ENSEMBL114_rn	exon	58215434	58215557	0.149265968053046	+	.	gene_id "ENSRNOG00000046639"; transcript_id "ENSRNOG00000046639_tx_12"; exon_id "10_58215434_58215557_+"; exonnum "1"; txlen "3266";
10	ENSEMBL114_rn	exon	58215434	58215557	0.00213719700998863	+	.	gene_id "ENSRNOG00000046639"; transcript_id "ENSRNOG00000046639_tx_14"; exon_id "10_58215434_58215557_+"; exonnum "2"; txlen "3811";
10	ENSEMBL114_rn	exon	58215434	58215557	0.482845356841293	+	.	gene_id "ENSRNOG00000046639"; transcript_id "ENSRNOG00000046639_tx_6"; exon_id "10_58215434_58215557_+"; exonnum "2"; txlen "3855";
10	ENSEMBL114_rn	exon	58215434	58215557	0.224032695910232	+	.	gene_id "ENSRNOG00000046639"; transcript_id "ENSRNOG00000046639_tx_9"; exon_id "10_58215434_58215557_+"; exonnum "2"; txlen "3460";
10	ensembl	five_prime_utr	58218492	58218552	0	+	.	gene_id "ENSRNOG00000046639"; gene_version "5"; transcript_id "ENSRNOT00000138986"; transcript_version "1"; gene_name "Itgae"; gene_source "ensembl"; gene_biotype "protein_coding"; transcript_name "Itgae-202"; transcript_source "ensembl"; transcript_biotype "protein_coding";
10	ensembl	exon	58218492	58218557	0	+	.	gene_id "ENSRNOG00000046639"; gene_version "5"; transcript_id "ENSRNOT00000138986"; transcript_version "1"; exon_number "1"; gene_name "Itgae"; gene_source "ensembl"; gene_biotype "protein_coding"; transcript_name "Itgae-202"; transcript_source "ensembl"; transcript_biotype "protein_coding"; exon_id "ENSRNOE00000792196"; exon_version "1";
10	ensembl	transcript	58218492	58262606	0	+	.	gene_id "ENSRNOG00000046639"; gene_version "5"; transcript_id "ENSRNOT00000138986"; transcript_version "1"; gene_name "Itgae"; gene_source "ensembl"; gene_biotype "protein_coding"; transcript_name "Itgae-202"; transcript_source "ensembl"; transcript_biotype "protein_coding";
10	ensembl	start_codon	58218553	58218555	0	+	0	gene_id "ENSRNOG00000046639"; gene_version "5"; transcript_id "ENSRNOT00000138986"; transcript_version "1"; exon_number "1"; gene_name "Itgae"; gene_source "ensembl"; gene_biotype "protein_coding"; transcript_name "Itgae-202"; transcript_source "ensembl"; transcript_biotype "protein_coding";
10	ensembl	CDS	58218553	58218557	0	+	0	gene_id "ENSRNOG00000046639"; gene_version "5"; transcript_id "ENSRNOT00000138986"; transcript_version "1"; exon_number "1"; gene_name "Itgae"; gene_source "ensembl"; gene_biotype "protein_coding"; transcript_name "Itgae-202"; transcript_source "ensembl"; transcript_biotype "protein_coding"; protein_id "ENSRNOP00000108639"; protein_version "1";
10	ensembl	exon	58219903	58220000	0	+	.	gene_id "ENSRNOG00000046639"; gene_version "5"; transcript_id "ENSRNOT00000138986"; transcript_version "1"; exon_number "2"; gene_name "Itgae"; gene_source "ensembl"; gene_biotype "protein_coding"; transcript_name "Itgae-202"; transcript_source "ensembl"; transcript_biotype "protein_coding"; exon_id "ENSRNOE00000512020"; exon_version "1";
10	ensembl	CDS	58219903	58220000	0	+	1	gene_id "ENSRNOG00000046639"; gene_version "5"; transcript_id "ENSRNOT00000138986"; transcript_version "1"; exon_number "2"; gene_name "Itgae"; gene_source "ensembl"; gene_biotype "protein_coding"; transcript_name "Itgae-202"; transcript_source "ensembl"; transcript_biotype "protein_coding"; protein_id "ENSRNOP00000108639"; protein_version "1";
10	ensembl	exon	58219903	58220000	0	+	.	gene_id "ENSRNOG00000046639"; gene_version "5"; transcript_id "ENSRNOT00000168737"; transcript_version "1"; exon_number "3"; gene_name "Itgae"; gene_source "ensembl"; gene_biotype "protein_coding"; transcript_name "Itgae-203"; transcript_source "ensembl"; transcript_biotype "protein_coding"; exon_id "ENSRNOE00000512020"; exon_version "1";
10	ensembl	CDS	58219903	58220000	0	+	1	gene_id "ENSRNOG00000046639"; gene_version "5"; transcript_id "ENSRNOT00000168737"; transcript_version "1"; exon_number "3"; gene_name "Itgae"; gene_source "ensembl"; gene_biotype "protein_coding"; transcript_name "Itgae-203"; transcript_source "ensembl"; transcript_biotype "protein_coding"; protein_id "ENSRNOP00000112317"; protein_version "1";
10	ensembl	exon	58219903	58220000	0	+	.	gene_id "ENSRNOG00000046639"; gene_version "5"; transcript_id "ENSRNOT00000073209"; transcript_version "5"; exon_number "3"; gene_name "Itgae"; gene_source "ensembl"; gene_biotype "protein_coding"; transcript_name "Itgae-201"; transcript_source "ensembl"; transcript_biotype "protein_coding"; exon_id "ENSRNOE00000512020"; exon_version "1"; tag "Ensembl_canonical";
10	ensembl	CDS	58219903	58220000	0	+	1	gene_id "ENSRNOG00000046639"; gene_version "5"; transcript_id "ENSRNOT00000073209"; transcript_version "5"; exon_number "3"; gene_name "Itgae"; gene_source "ensembl"; gene_biotype "protein_coding"; transcript_name "Itgae-201"; transcript_source "ensembl"; transcript_biotype "protein_coding"; protein_id "ENSRNOP00000065145"; protein_version "1"; tag "Ensembl_canonical";
10	ENSEMBL114_rn	exon	58219903	58220000	0.201184565636714	+	.	gene_id "ENSRNOG00000046639"; transcript_id "ENSRNOG00000046639_tx_10"; exon_id "10_58219903_58220000_+"; exonnum "2"; txlen "3118";
10	ENSEMBL114_rn	exon	58219903	58220000	0.201184565636714	+	.	gene_id "ENSRNOG00000046639"; transcript_id "ENSRNOG00000046639_tx_11"; exon_id "10_58219903_58220000_+"; exonnum "2"; txlen "3150";
10	ENSEMBL114_rn	exon	58219903	58220000	0.149265968053046	+	.	gene_id "ENSRNOG00000046639"; transcript_id "ENSRNOG00000046639_tx_12"; exon_id "10_58219903_58220000_+"; exonnum "2"; txlen "3266";
10	ENSEMBL114_rn	exon	58219903	58220000	0.00213719700998863	+	.	gene_id "ENSRNOG00000046639"; transcript_id "ENSRNOG00000046639_tx_14"; exon_id "10_58219903_58220000_+"; exonnum "3"; txlen "3811";
10	ENSEMBL114_rn	exon	58219903	58220000	0.482845356841293	+	.	gene_id "ENSRNOG00000046639"; transcript_id "ENSRNOG00000046639_tx_6"; exon_id "10_58219903_58220000_+"; exonnum "3"; txlen "3855";
10	ENSEMBL114_rn	exon	58219903	58220000	0.224032695910232	+	.	gene_id "ENSRNOG00000046639"; transcript_id "ENSRNOG00000046639_tx_9"; exon_id "10_58219903_58220000_+"; exonnum "3"; txlen "3460";
10	ensembl	exon	58220742	58220809	0	+	.	gene_id "ENSRNOG00000046639"; gene_version "5"; transcript_id "ENSRNOT00000138986"; transcript_version "1"; exon_number "3"; gene_name "Itgae"; gene_source "ensembl"; gene_biotype "protein_coding"; transcript_name "Itgae-202"; transcript_source "ensembl"; transcript_biotype "protein_coding"; exon_id "ENSRNOE00000486176"; exon_version "1";
10	ensembl	CDS	58220742	58220809	0	+	2	gene_id "ENSRNOG00000046639"; gene_version "5"; transcript_id "ENSRNOT00000138986"; transcript_version "1"; exon_number "3"; gene_name "Itgae"; gene_source "ensembl"; gene_biotype "protein_coding"; transcript_name "Itgae-202"; transcript_source "ensembl"; transcript_biotype "protein_coding"; protein_id "ENSRNOP00000108639"; protein_version "1";
10	ensembl	exon	58220742	58220809	0	+	.	gene_id "ENSRNOG00000046639"; gene_version "5"; transcript_id "ENSRNOT00000168737"; transcript_version "1"; exon_number "4"; gene_name "Itgae"; gene_source "ensembl"; gene_biotype "protein_coding"; transcript_name "Itgae-203"; transcript_source "ensembl"; transcript_biotype "protein_coding"; exon_id "ENSRNOE00000486176"; exon_version "1";
10	ensembl	CDS	58220742	58220809	0	+	2	gene_id "ENSRNOG00000046639"; gene_version "5"; transcript_id "ENSRNOT00000168737"; transcript_version "1"; exon_number "4"; gene_name "Itgae"; gene_source "ensembl"; gene_biotype "protein_coding"; transcript_name "Itgae-203"; transcript_source "ensembl"; transcript_biotype "protein_coding"; protein_id "ENSRNOP00000112317"; protein_version "1";
10	ensembl	exon	58220742	58220809	0	+	.	gene_id "ENSRNOG00000046639"; gene_version "5"; transcript_id "ENSRNOT00000073209"; transcript_version "5"; exon_number "4"; gene_name "Itgae"; gene_source "ensembl"; gene_biotype "protein_coding"; transcript_name "Itgae-201"; transcript_source "ensembl"; transcript_biotype "protein_coding"; exon_id "ENSRNOE00000486176"; exon_version "1"; tag "Ensembl_canonical";
10	ensembl	CDS	58220742	58220809	0	+	2	gene_id "ENSRNOG00000046639"; gene_version "5"; transcript_id "ENSRNOT00000073209"; transcript_version "5"; exon_number "4"; gene_name "Itgae"; gene_source "ensembl"; gene_biotype "protein_coding"; transcript_name "Itgae-201"; transcript_source "ensembl"; transcript_biotype "protein_coding"; protein_id "ENSRNOP00000065145"; protein_version "1"; tag "Ensembl_canonical";
10	ENSEMBL114_rn	exon	58220742	58220809	0.201184565636714	+	.	gene_id "ENSRNOG00000046639"; transcript_id "ENSRNOG00000046639_tx_10"; exon_id "10_58220742_58220809_+"; exonnum "3"; txlen "3118";
10	ENSEMBL114_rn	exon	58220742	58220809	0.201184565636714	+	.	gene_id "ENSRNOG00000046639"; transcript_id "ENSRNOG00000046639_tx_11"; exon_id "10_58220742_58220809_+"; exonnum "3"; txlen "3150";
10	ENSEMBL114_rn	exon	58220742	58220809	0.149265968053046	+	.	gene_id "ENSRNOG00000046639"; transcript_id "ENSRNOG00000046639_tx_12"; exon_id "10_58220742_58220809_+"; exonnum "3"; txlen "3266";
10	ENSEMBL114_rn	exon	58220742	58220809	0.00213719700998863	+	.	gene_id "ENSRNOG00000046639"; transcript_id "ENSRNOG00000046639_tx_14"; exon_id "10_58220742_58220809_+"; exonnum "4"; txlen "3811";
10	ENSEMBL114_rn	exon	58220742	58220809	0.482845356841293	+	.	gene_id "ENSRNOG00000046639"; transcript_id "ENSRNOG00000046639_tx_6"; exon_id "10_58220742_58220809_+"; exonnum "4"; txlen "3855";
10	ENSEMBL114_rn	exon	58220742	58220809	0.224032695910232	+	.	gene_id "ENSRNOG00000046639"; transcript_id "ENSRNOG00000046639_tx_9"; exon_id "10_58220742_58220809_+"; exonnum "4"; txlen "3460";
10	ensembl	exon	58221134	58221251	0	+	.	gene_id "ENSRNOG00000046639"; gene_version "5"; transcript_id "ENSRNOT00000138986"; transcript_version "1"; exon_number "4"; gene_name "Itgae"; gene_source "ensembl"; gene_biotype "protein_coding"; transcript_name "Itgae-202"; transcript_source "ensembl"; transcript_biotype "protein_coding"; exon_id "ENSRNOE00000489845"; exon_version "1";
10	ensembl	CDS	58221134	58221251	0	+	0	gene_id "ENSRNOG00000046639"; gene_version "5"; transcript_id "ENSRNOT00000138986"; transcript_version "1"; exon_number "4"; gene_name "Itgae"; gene_source "ensembl"; gene_biotype "protein_coding"; transcript_name "Itgae-202"; transcript_source "ensembl"; transcript_biotype "protein_coding"; protein_id "ENSRNOP00000108639"; protein_version "1";
10	ensembl	exon	58221134	58221251	0	+	.	gene_id "ENSRNOG00000046639"; gene_version "5"; transcript_id "ENSRNOT00000168737"; transcript_version "1"; exon_number "5"; gene_name "Itgae"; gene_source "ensembl"; gene_biotype "protein_coding"; transcript_name "Itgae-203"; transcript_source "ensembl"; transcript_biotype "protein_coding"; exon_id "ENSRNOE00000489845"; exon_version "1";
10	ensembl	CDS	58221134	58221251	0	+	0	gene_id "ENSRNOG00000046639"; gene_version "5"; transcript_id "ENSRNOT00000168737"; transcript_version "1"; exon_number "5"; gene_name "Itgae"; gene_source "ensembl"; gene_biotype "protein_coding"; transcript_name "Itgae-203"; transcript_source "ensembl"; transcript_biotype "protein_coding"; protein_id "ENSRNOP00000112317"; protein_version "1";
10	ensembl	exon	58221134	58221251	0	+	.	gene_id "ENSRNOG00000046639"; gene_version "5"; transcript_id "ENSRNOT00000073209"; transcript_version "5"; exon_number "5"; gene_name "Itgae"; gene_source "ensembl"; gene_biotype "protein_coding"; transcript_name "Itgae-201"; transcript_source "ensembl"; transcript_biotype "protein_coding"; exon_id "ENSRNOE00000489845"; exon_version "1"; tag "Ensembl_canonical";
10	ensembl	CDS	58221134	58221251	0	+	0	gene_id "ENSRNOG00000046639"; gene_version "5"; transcript_id "ENSRNOT00000073209"; transcript_version "5"; exon_number "5"; gene_name "Itgae"; gene_source "ensembl"; gene_biotype "protein_coding"; transcript_name "Itgae-201"; transcript_source "ensembl"; transcript_biotype "protein_coding"; protein_id "ENSRNOP00000065145"; protein_version "1"; tag "Ensembl_canonical";
10	ENSEMBL114_rn	exon	58221134	58221251	0.201184565636714	+	.	gene_id "ENSRNOG00000046639"; transcript_id "ENSRNOG00000046639_tx_10"; exon_id "10_58221134_58221251_+"; exonnum "4"; txlen "3118";
10	ENSEMBL114_rn	exon	58221134	58221251	0.201184565636714	+	.	gene_id "ENSRNOG00000046639"; transcript_id "ENSRNOG00000046639_tx_11"; exon_id "10_58221134_58221251_+"; exonnum "4"; txlen "3150";
10	ENSEMBL114_rn	exon	58221134	58221251	0.149265968053046	+	.	gene_id "ENSRNOG00000046639"; transcript_id "ENSRNOG00000046639_tx_12"; exon_id "10_58221134_58221251_+"; exonnum "4"; txlen "3266";
10	ENSEMBL114_rn	exon	58221134	58221251	0.00213719700998863	+	.	gene_id "ENSRNOG00000046639"; transcript_id "ENSRNOG00000046639_tx_14"; exon_id "10_58221134_58221251_+"; exonnum "5"; txlen "3811";
10	ENSEMBL114_rn	exon	58221134	58221251	0.482845356841293	+	.	gene_id "ENSRNOG00000046639"; transcript_id "ENSRNOG00000046639_tx_6"; exon_id "10_58221134_58221251_+"; exonnum "5"; txlen "3855";
10	ENSEMBL114_rn	exon	58221134	58221251	0.224032695910232	+	.	gene_id "ENSRNOG00000046639"; transcript_id "ENSRNOG00000046639_tx_9"; exon_id "10_58221134_58221251_+"; exonnum "5"; txlen "3460";
10	ensembl	exon	58221465	58221602	0	+	.	gene_id "ENSRNOG00000046639"; gene_version "5"; transcript_id "ENSRNOT00000138986"; transcript_version "1"; exon_number "5"; gene_name "Itgae"; gene_source "ensembl"; gene_biotype "protein_coding"; transcript_name "Itgae-202"; transcript_source "ensembl"; transcript_biotype "protein_coding"; exon_id "ENSRNOE00000487762"; exon_version "1";
10	ensembl	CDS	58221465	58221602	0	+	2	gene_id "ENSRNOG00000046639"; gene_version "5"; transcript_id "ENSRNOT00000138986"; transcript_version "1"; exon_number "5"; gene_name "Itgae"; gene_source "ensembl"; gene_biotype "protein_coding"; transcript_name "Itgae-202"; transcript_source "ensembl"; transcript_biotype "protein_coding"; protein_id "ENSRNOP00000108639"; protein_version "1";
10	ensembl	exon	58221465	58221602	0	+	.	gene_id "ENSRNOG00000046639"; gene_version "5"; transcript_id "ENSRNOT00000168737"; transcript_version "1"; exon_number "6"; gene_name "Itgae"; gene_source "ensembl"; gene_biotype "protein_coding"; transcript_name "Itgae-203"; transcript_source "ensembl"; transcript_biotype "protein_coding"; exon_id "ENSRNOE00000487762"; exon_version "1";
10	ensembl	CDS	58221465	58221602	0	+	2	gene_id "ENSRNOG00000046639"; gene_version "5"; transcript_id "ENSRNOT00000168737"; transcript_version "1"; exon_number "6"; gene_name "Itgae"; gene_source "ensembl"; gene_biotype "protein_coding"; transcript_name "Itgae-203"; transcript_source "ensembl"; transcript_biotype "protein_coding"; protein_id "ENSRNOP00000112317"; protein_version "1";
10	ensembl	exon	58221465	58221602	0	+	.	gene_id "ENSRNOG00000046639"; gene_version "5"; transcript_id "ENSRNOT00000073209"; transcript_version "5"; exon_number "6"; gene_name "Itgae"; gene_source "ensembl"; gene_biotype "protein_coding"; transcript_name "Itgae-201"; transcript_source "ensembl"; transcript_biotype "protein_coding"; exon_id "ENSRNOE00000487762"; exon_version "1"; tag "Ensembl_canonical";
10	ensembl	CDS	58221465	58221602	0	+	2	gene_id "ENSRNOG00000046639"; gene_version "5"; transcript_id "ENSRNOT00000073209"; transcript_version "5"; exon_number "6"; gene_name "Itgae"; gene_source "ensembl"; gene_biotype "protein_coding"; transcript_name "Itgae-201"; transcript_source "ensembl"; transcript_biotype "protein_coding"; protein_id "ENSRNOP00000065145"; protein_version "1"; tag "Ensembl_canonical";
10	ENSEMBL114_rn	exon	58221465	58221602	0.201184565636714	+	.	gene_id "ENSRNOG00000046639"; transcript_id "ENSRNOG00000046639_tx_10"; exon_id "10_58221465_58221602_+"; exonnum "5"; txlen "3118";
10	ENSEMBL114_rn	exon	58221465	58221602	0.201184565636714	+	.	gene_id "ENSRNOG00000046639"; transcript_id "ENSRNOG00000046639_tx_11"; exon_id "10_58221465_58221602_+"; exonnum "5"; txlen "3150";
10	ENSEMBL114_rn	exon	58221465	58221602	0.149265968053046	+	.	gene_id "ENSRNOG00000046639"; transcript_id "ENSRNOG00000046639_tx_12"; exon_id "10_58221465_58221602_+"; exonnum "5"; txlen "3266";
10	ENSEMBL114_rn	exon	58221465	58221602	0.00213719700998863	+	.	gene_id "ENSRNOG00000046639"; transcript_id "ENSRNOG00000046639_tx_14"; exon_id "10_58221465_58221602_+"; exonnum "6"; txlen "3811";
10	ENSEMBL114_rn	exon	58221465	58221602	0.482845356841293	+	.	gene_id "ENSRNOG00000046639"; transcript_id "ENSRNOG00000046639_tx_6"; exon_id "10_58221465_58221602_+"; exonnum "6"; txlen "3855";
10	ENSEMBL114_rn	exon	58221465	58221602	0.224032695910232	+	.	gene_id "ENSRNOG00000046639"; transcript_id "ENSRNOG00000046639_tx_9"; exon_id "10_58221465_58221602_+"; exonnum "6"; txlen "3460";
10	ensembl	exon	58222375	58222490	0	+	.	gene_id "ENSRNOG00000046639"; gene_version "5"; transcript_id "ENSRNOT00000138986"; transcript_version "1"; exon_number "6"; gene_name "Itgae"; gene_source "ensembl"; gene_biotype "protein_coding"; transcript_name "Itgae-202"; transcript_source "ensembl"; transcript_biotype "protein_coding"; exon_id "ENSRNOE00000499396"; exon_version "1";
10	ensembl	CDS	58222375	58222490	0	+	2	gene_id "ENSRNOG00000046639"; gene_version "5"; transcript_id "ENSRNOT00000138986"; transcript_version "1"; exon_number "6"; gene_name "Itgae"; gene_source "ensembl"; gene_biotype "protein_coding"; transcript_name "Itgae-202"; transcript_source "ensembl"; transcript_biotype "protein_coding"; protein_id "ENSRNOP00000108639"; protein_version "1";
10	ensembl	exon	58222375	58222490	0	+	.	gene_id "ENSRNOG00000046639"; gene_version "5"; transcript_id "ENSRNOT00000168737"; transcript_version "1"; exon_number "7"; gene_name "Itgae"; gene_source "ensembl"; gene_biotype "protein_coding"; transcript_name "Itgae-203"; transcript_source "ensembl"; transcript_biotype "protein_coding"; exon_id "ENSRNOE00000499396"; exon_version "1";
10	ensembl	CDS	58222375	58222490	0	+	2	gene_id "ENSRNOG00000046639"; gene_version "5"; transcript_id "ENSRNOT00000168737"; transcript_version "1"; exon_number "7"; gene_name "Itgae"; gene_source "ensembl"; gene_biotype "protein_coding"; transcript_name "Itgae-203"; transcript_source "ensembl"; transcript_biotype "protein_coding"; protein_id "ENSRNOP00000112317"; protein_version "1";
10	ensembl	exon	58222375	58222490	0	+	.	gene_id "ENSRNOG00000046639"; gene_version "5"; transcript_id "ENSRNOT00000073209"; transcript_version "5"; exon_number "7"; gene_name "Itgae"; gene_source "ensembl"; gene_biotype "protein_coding"; transcript_name "Itgae-201"; transcript_source "ensembl"; transcript_biotype "protein_coding"; exon_id "ENSRNOE00000499396"; exon_version "1"; tag "Ensembl_canonical";
10	ensembl	CDS	58222375	58222490	0	+	2	gene_id "ENSRNOG00000046639"; gene_version "5"; transcript_id "ENSRNOT00000073209"; transcript_version "5"; exon_number "7"; gene_name "Itgae"; gene_source "ensembl"; gene_biotype "protein_coding"; transcript_name "Itgae-201"; transcript_source "ensembl"; transcript_biotype "protein_coding"; protein_id "ENSRNOP00000065145"; protein_version "1"; tag "Ensembl_canonical";
10	ENSEMBL114_rn	exon	58222375	58222490	0.201184565636714	+	.	gene_id "ENSRNOG00000046639"; transcript_id "ENSRNOG00000046639_tx_10"; exon_id "10_58222375_58222490_+"; exonnum "6"; txlen "3118";
10	ENSEMBL114_rn	exon	58222375	58222490	0.201184565636714	+	.	gene_id "ENSRNOG00000046639"; transcript_id "ENSRNOG00000046639_tx_11"; exon_id "10_58222375_58222490_+"; exonnum "6"; txlen "3150";
10	ENSEMBL114_rn	exon	58222375	58222490	0.149265968053046	+	.	gene_id "ENSRNOG00000046639"; transcript_id "ENSRNOG00000046639_tx_12"; exon_id "10_58222375_58222490_+"; exonnum "6"; txlen "3266";
10	ENSEMBL114_rn	exon	58222375	58222490	0.00213719700998863	+	.	gene_id "ENSRNOG00000046639"; transcript_id "ENSRNOG00000046639_tx_14"; exon_id "10_58222375_58222490_+"; exonnum "7"; txlen "3811";
10	ENSEMBL114_rn	exon	58222375	58222490	0.482845356841293	+	.	gene_id "ENSRNOG00000046639"; transcript_id "ENSRNOG00000046639_tx_6"; exon_id "10_58222375_58222490_+"; exonnum "7"; txlen "3855";
10	ENSEMBL114_rn	exon	58222375	58222490	0.224032695910232	+	.	gene_id "ENSRNOG00000046639"; transcript_id "ENSRNOG00000046639_tx_9"; exon_id "10_58222375_58222490_+"; exonnum "7"; txlen "3460";
10	ensembl	exon	58223011	58223162	0	+	.	gene_id "ENSRNOG00000046639"; gene_version "5"; transcript_id "ENSRNOT00000138986"; transcript_version "1"; exon_number "7"; gene_name "Itgae"; gene_source "ensembl"; gene_biotype "protein_coding"; transcript_name "Itgae-202"; transcript_source "ensembl"; transcript_biotype "protein_coding"; exon_id "ENSRNOE00000505502"; exon_version "1";
10	ensembl	CDS	58223011	58223162	0	+	0	gene_id "ENSRNOG00000046639"; gene_version "5"; transcript_id "ENSRNOT00000138986"; transcript_version "1"; exon_number "7"; gene_name "Itgae"; gene_source "ensembl"; gene_biotype "protein_coding"; transcript_name "Itgae-202"; transcript_source "ensembl"; transcript_biotype "protein_coding"; protein_id "ENSRNOP00000108639"; protein_version "1";
10	ensembl	exon	58223011	58223162	0	+	.	gene_id "ENSRNOG00000046639"; gene_version "5"; transcript_id "ENSRNOT00000168737"; transcript_version "1"; exon_number "8"; gene_name "Itgae"; gene_source "ensembl"; gene_biotype "protein_coding"; transcript_name "Itgae-203"; transcript_source "ensembl"; transcript_biotype "protein_coding"; exon_id "ENSRNOE00000505502"; exon_version "1";
10	ensembl	CDS	58223011	58223162	0	+	0	gene_id "ENSRNOG00000046639"; gene_version "5"; transcript_id "ENSRNOT00000168737"; transcript_version "1"; exon_number "8"; gene_name "Itgae"; gene_source "ensembl"; gene_biotype "protein_coding"; transcript_name "Itgae-203"; transcript_source "ensembl"; transcript_biotype "protein_coding"; protein_id "ENSRNOP00000112317"; protein_version "1";
10	ensembl	exon	58223011	58223162	0	+	.	gene_id "ENSRNOG00000046639"; gene_version "5"; transcript_id "ENSRNOT00000073209"; transcript_version "5"; exon_number "8"; gene_name "Itgae"; gene_source "ensembl"; gene_biotype "protein_coding"; transcript_name "Itgae-201"; transcript_source "ensembl"; transcript_biotype "protein_coding"; exon_id "ENSRNOE00000505502"; exon_version "1"; tag "Ensembl_canonical";
10	ensembl	CDS	58223011	58223162	0	+	0	gene_id "ENSRNOG00000046639"; gene_version "5"; transcript_id "ENSRNOT00000073209"; transcript_version "5"; exon_number "8"; gene_name "Itgae"; gene_source "ensembl"; gene_biotype "protein_coding"; transcript_name "Itgae-201"; transcript_source "ensembl"; transcript_biotype "protein_coding"; protein_id "ENSRNOP00000065145"; protein_version "1"; tag "Ensembl_canonical";
10	ENSEMBL114_rn	exon	58223011	58223162	0.201184565636714	+	.	gene_id "ENSRNOG00000046639"; transcript_id "ENSRNOG00000046639_tx_10"; exon_id "10_58223011_58223162_+"; exonnum "7"; txlen "3118";
10	ENSEMBL114_rn	exon	58223011	58223162	0.201184565636714	+	.	gene_id "ENSRNOG00000046639"; transcript_id "ENSRNOG00000046639_tx_11"; exon_id "10_58223011_58223162_+"; exonnum "7"; txlen "3150";
10	ENSEMBL114_rn	exon	58223011	58223162	0.149265968053046	+	.	gene_id "ENSRNOG00000046639"; transcript_id "ENSRNOG00000046639_tx_12"; exon_id "10_58223011_58223162_+"; exonnum "7"; txlen "3266";
10	ENSEMBL114_rn	exon	58223011	58223162	0.00213719700998863	+	.	gene_id "ENSRNOG00000046639"; transcript_id "ENSRNOG00000046639_tx_14"; exon_id "10_58223011_58223162_+"; exonnum "8"; txlen "3811";
10	ENSEMBL114_rn	exon	58223011	58223162	0.482845356841293	+	.	gene_id "ENSRNOG00000046639"; transcript_id "ENSRNOG00000046639_tx_6"; exon_id "10_58223011_58223162_+"; exonnum "8"; txlen "3855";
10	ENSEMBL114_rn	exon	58223011	58223162	0.224032695910232	+	.	gene_id "ENSRNOG00000046639"; transcript_id "ENSRNOG00000046639_tx_9"; exon_id "10_58223011_58223162_+"; exonnum "8"; txlen "3460";
10	ensembl	exon	58224206	58224359	0	+	.	gene_id "ENSRNOG00000046639"; gene_version "5"; transcript_id "ENSRNOT00000138986"; transcript_version "1"; exon_number "8"; gene_name "Itgae"; gene_source "ensembl"; gene_biotype "protein_coding"; transcript_name "Itgae-202"; transcript_source "ensembl"; transcript_biotype "protein_coding"; exon_id "ENSRNOE00000500915"; exon_version "1";
10	ensembl	CDS	58224206	58224359	0	+	1	gene_id "ENSRNOG00000046639"; gene_version "5"; transcript_id "ENSRNOT00000138986"; transcript_version "1"; exon_number "8"; gene_name "Itgae"; gene_source "ensembl"; gene_biotype "protein_coding"; transcript_name "Itgae-202"; transcript_source "ensembl"; transcript_biotype "protein_coding"; protein_id "ENSRNOP00000108639"; protein_version "1";
10	ensembl	exon	58224206	58224359	0	+	.	gene_id "ENSRNOG00000046639"; gene_version "5"; transcript_id "ENSRNOT00000168737"; transcript_version "1"; exon_number "9"; gene_name "Itgae"; gene_source "ensembl"; gene_biotype "protein_coding"; transcript_name "Itgae-203"; transcript_source "ensembl"; transcript_biotype "protein_coding"; exon_id "ENSRNOE00000500915"; exon_version "1";
10	ensembl	CDS	58224206	58224359	0	+	1	gene_id "ENSRNOG00000046639"; gene_version "5"; transcript_id "ENSRNOT00000168737"; transcript_version "1"; exon_number "9"; gene_name "Itgae"; gene_source "ensembl"; gene_biotype "protein_coding"; transcript_name "Itgae-203"; transcript_source "ensembl"; transcript_biotype "protein_coding"; protein_id "ENSRNOP00000112317"; protein_version "1";
10	ensembl	exon	58224206	58224359	0	+	.	gene_id "ENSRNOG00000046639"; gene_version "5"; transcript_id "ENSRNOT00000073209"; transcript_version "5"; exon_number "9"; gene_name "Itgae"; gene_source "ensembl"; gene_biotype "protein_coding"; transcript_name "Itgae-201"; transcript_source "ensembl"; transcript_biotype "protein_coding"; exon_id "ENSRNOE00000500915"; exon_version "1"; tag "Ensembl_canonical";
10	ensembl	CDS	58224206	58224359	0	+	1	gene_id "ENSRNOG00000046639"; gene_version "5"; transcript_id "ENSRNOT00000073209"; transcript_version "5"; exon_number "9"; gene_name "Itgae"; gene_source "ensembl"; gene_biotype "protein_coding"; transcript_name "Itgae-201"; transcript_source "ensembl"; transcript_biotype "protein_coding"; protein_id "ENSRNOP00000065145"; protein_version "1"; tag "Ensembl_canonical";
10	ENSEMBL114_rn	exon	58224206	58224359	0.201184565636714	+	.	gene_id "ENSRNOG00000046639"; transcript_id "ENSRNOG00000046639_tx_10"; exon_id "10_58224206_58224359_+"; exonnum "8"; txlen "3118";
10	ENSEMBL114_rn	exon	58224206	58224359	0.201184565636714	+	.	gene_id "ENSRNOG00000046639"; transcript_id "ENSRNOG00000046639_tx_11"; exon_id "10_58224206_58224359_+"; exonnum "8"; txlen "3150";
10	ENSEMBL114_rn	exon	58224206	58224359	0.149265968053046	+	.	gene_id "ENSRNOG00000046639"; transcript_id "ENSRNOG00000046639_tx_12"; exon_id "10_58224206_58224359_+"; exonnum "8"; txlen "3266";
10	ENSEMBL114_rn	exon	58224206	58224359	0.00213719700998863	+	.	gene_id "ENSRNOG00000046639"; transcript_id "ENSRNOG00000046639_tx_14"; exon_id "10_58224206_58224359_+"; exonnum "9"; txlen "3811";
10	ENSEMBL114_rn	exon	58224206	58224359	0.482845356841293	+	.	gene_id "ENSRNOG00000046639"; transcript_id "ENSRNOG00000046639_tx_6"; exon_id "10_58224206_58224359_+"; exonnum "9"; txlen "3855";
10	ENSEMBL114_rn	exon	58224206	58224359	0.224032695910232	+	.	gene_id "ENSRNOG00000046639"; transcript_id "ENSRNOG00000046639_tx_9"; exon_id "10_58224206_58224359_+"; exonnum "9"; txlen "3460";
10	ensembl	exon	58224820	58224970	0	+	.	gene_id "ENSRNOG00000046639"; gene_version "5"; transcript_id "ENSRNOT00000138986"; transcript_version "1"; exon_number "9"; gene_name "Itgae"; gene_source "ensembl"; gene_biotype "protein_coding"; transcript_name "Itgae-202"; transcript_source "ensembl"; transcript_biotype "protein_coding"; exon_id "ENSRNOE00000499848"; exon_version "1";
10	ensembl	CDS	58224820	58224970	0	+	0	gene_id "ENSRNOG00000046639"; gene_version "5"; transcript_id "ENSRNOT00000138986"; transcript_version "1"; exon_number "9"; gene_name "Itgae"; gene_source "ensembl"; gene_biotype "protein_coding"; transcript_name "Itgae-202"; transcript_source "ensembl"; transcript_biotype "protein_coding"; protein_id "ENSRNOP00000108639"; protein_version "1";
10	ensembl	exon	58224820	58224970	0	+	.	gene_id "ENSRNOG00000046639"; gene_version "5"; transcript_id "ENSRNOT00000168737"; transcript_version "1"; exon_number "10"; gene_name "Itgae"; gene_source "ensembl"; gene_biotype "protein_coding"; transcript_name "Itgae-203"; transcript_source "ensembl"; transcript_biotype "protein_coding"; exon_id "ENSRNOE00000499848"; exon_version "1";
10	ensembl	CDS	58224820	58224970	0	+	0	gene_id "ENSRNOG00000046639"; gene_version "5"; transcript_id "ENSRNOT00000168737"; transcript_version "1"; exon_number "10"; gene_name "Itgae"; gene_source "ensembl"; gene_biotype "protein_coding"; transcript_name "Itgae-203"; transcript_source "ensembl"; transcript_biotype "protein_coding"; protein_id "ENSRNOP00000112317"; protein_version "1";
10	ensembl	exon	58224820	58224970	0	+	.	gene_id "ENSRNOG00000046639"; gene_version "5"; transcript_id "ENSRNOT00000073209"; transcript_version "5"; exon_number "10"; gene_name "Itgae"; gene_source "ensembl"; gene_biotype "protein_coding"; transcript_name "Itgae-201"; transcript_source "ensembl"; transcript_biotype "protein_coding"; exon_id "ENSRNOE00000499848"; exon_version "1"; tag "Ensembl_canonical";
10	ensembl	CDS	58224820	58224970	0	+	0	gene_id "ENSRNOG00000046639"; gene_version "5"; transcript_id "ENSRNOT00000073209"; transcript_version "5"; exon_number "10"; gene_name "Itgae"; gene_source "ensembl"; gene_biotype "protein_coding"; transcript_name "Itgae-201"; transcript_source "ensembl"; transcript_biotype "protein_coding"; protein_id "ENSRNOP00000065145"; protein_version "1"; tag "Ensembl_canonical";
10	ENSEMBL114_rn	exon	58224820	58224970	0.201184565636714	+	.	gene_id "ENSRNOG00000046639"; transcript_id "ENSRNOG00000046639_tx_10"; exon_id "10_58224820_58224970_+"; exonnum "9"; txlen "3118";
10	ENSEMBL114_rn	exon	58224820	58224970	0.201184565636714	+	.	gene_id "ENSRNOG00000046639"; transcript_id "ENSRNOG00000046639_tx_11"; exon_id "10_58224820_58224970_+"; exonnum "9"; txlen "3150";
10	ENSEMBL114_rn	exon	58224820	58224970	0.149265968053046	+	.	gene_id "ENSRNOG00000046639"; transcript_id "ENSRNOG00000046639_tx_12"; exon_id "10_58224820_58224970_+"; exonnum "9"; txlen "3266";
10	ENSEMBL114_rn	exon	58224820	58224970	0.00213719700998863	+	.	gene_id "ENSRNOG00000046639"; transcript_id "ENSRNOG00000046639_tx_14"; exon_id "10_58224820_58224970_+"; exonnum "10"; txlen "3811";
10	ENSEMBL114_rn	exon	58224820	58224970	0.482845356841293	+	.	gene_id "ENSRNOG00000046639"; transcript_id "ENSRNOG00000046639_tx_6"; exon_id "10_58224820_58224970_+"; exonnum "10"; txlen "3855";
10	ENSEMBL114_rn	exon	58224820	58224970	0.224032695910232	+	.	gene_id "ENSRNOG00000046639"; transcript_id "ENSRNOG00000046639_tx_9"; exon_id "10_58224820_58224970_+"; exonnum "10"; txlen "3460";
10	ensembl	exon	58225401	58225468	0	+	.	gene_id "ENSRNOG00000046639"; gene_version "5"; transcript_id "ENSRNOT00000138986"; transcript_version "1"; exon_number "10"; gene_name "Itgae"; gene_source "ensembl"; gene_biotype "protein_coding"; transcript_name "Itgae-202"; transcript_source "ensembl"; transcript_biotype "protein_coding"; exon_id "ENSRNOE00000510322"; exon_version "1";
10	ensembl	CDS	58225401	58225468	0	+	2	gene_id "ENSRNOG00000046639"; gene_version "5"; transcript_id "ENSRNOT00000138986"; transcript_version "1"; exon_number "10"; gene_name "Itgae"; gene_source "ensembl"; gene_biotype "protein_coding"; transcript_name "Itgae-202"; transcript_source "ensembl"; transcript_biotype "protein_coding"; protein_id "ENSRNOP00000108639"; protein_version "1";
10	ensembl	exon	58225401	58225468	0	+	.	gene_id "ENSRNOG00000046639"; gene_version "5"; transcript_id "ENSRNOT00000168737"; transcript_version "1"; exon_number "11"; gene_name "Itgae"; gene_source "ensembl"; gene_biotype "protein_coding"; transcript_name "Itgae-203"; transcript_source "ensembl"; transcript_biotype "protein_coding"; exon_id "ENSRNOE00000510322"; exon_version "1";
10	ensembl	CDS	58225401	58225468	0	+	2	gene_id "ENSRNOG00000046639"; gene_version "5"; transcript_id "ENSRNOT00000168737"; transcript_version "1"; exon_number "11"; gene_name "Itgae"; gene_source "ensembl"; gene_biotype "protein_coding"; transcript_name "Itgae-203"; transcript_source "ensembl"; transcript_biotype "protein_coding"; protein_id "ENSRNOP00000112317"; protein_version "1";
10	ensembl	exon	58225401	58225468	0	+	.	gene_id "ENSRNOG00000046639"; gene_version "5"; transcript_id "ENSRNOT00000073209"; transcript_version "5"; exon_number "11"; gene_name "Itgae"; gene_source "ensembl"; gene_biotype "protein_coding"; transcript_name "Itgae-201"; transcript_source "ensembl"; transcript_biotype "protein_coding"; exon_id "ENSRNOE00000510322"; exon_version "1"; tag "Ensembl_canonical";
10	ensembl	CDS	58225401	58225468	0	+	2	gene_id "ENSRNOG00000046639"; gene_version "5"; transcript_id "ENSRNOT00000073209"; transcript_version "5"; exon_number "11"; gene_name "Itgae"; gene_source "ensembl"; gene_biotype "protein_coding"; transcript_name "Itgae-201"; transcript_source "ensembl"; transcript_biotype "protein_coding"; protein_id "ENSRNOP00000065145"; protein_version "1"; tag "Ensembl_canonical";
10	ENSEMBL114_rn	exon	58225401	58225468	0.201184565636714	+	.	gene_id "ENSRNOG00000046639"; transcript_id "ENSRNOG00000046639_tx_10"; exon_id "10_58225401_58225468_+"; exonnum "10"; txlen "3118";
10	ENSEMBL114_rn	exon	58225401	58225468	0.201184565636714	+	.	gene_id "ENSRNOG00000046639"; transcript_id "ENSRNOG00000046639_tx_11"; exon_id "10_58225401_58225468_+"; exonnum "10"; txlen "3150";
10	ENSEMBL114_rn	exon	58225401	58225468	0.149265968053046	+	.	gene_id "ENSRNOG00000046639"; transcript_id "ENSRNOG00000046639_tx_12"; exon_id "10_58225401_58225468_+"; exonnum "10"; txlen "3266";
10	ENSEMBL114_rn	exon	58225401	58225468	0.00213719700998863	+	.	gene_id "ENSRNOG00000046639"; transcript_id "ENSRNOG00000046639_tx_14"; exon_id "10_58225401_58225468_+"; exonnum "11"; txlen "3811";
10	ENSEMBL114_rn	exon	58225401	58225468	0.482845356841293	+	.	gene_id "ENSRNOG00000046639"; transcript_id "ENSRNOG00000046639_tx_6"; exon_id "10_58225401_58225468_+"; exonnum "11"; txlen "3855";
10	ENSEMBL114_rn	exon	58225401	58225468	0.224032695910232	+	.	gene_id "ENSRNOG00000046639"; transcript_id "ENSRNOG00000046639_tx_9"; exon_id "10_58225401_58225468_+"; exonnum "11"; txlen "3460";
10	ensembl	exon	58226262	58226400	0	+	.	gene_id "ENSRNOG00000046639"; gene_version "5"; transcript_id "ENSRNOT00000138986"; transcript_version "1"; exon_number "11"; gene_name "Itgae"; gene_source "ensembl"; gene_biotype "protein_coding"; transcript_name "Itgae-202"; transcript_source "ensembl"; transcript_biotype "protein_coding"; exon_id "ENSRNOE00000495721"; exon_version "1";
10	ensembl	CDS	58226262	58226400	0	+	0	gene_id "ENSRNOG00000046639"; gene_version "5"; transcript_id "ENSRNOT00000138986"; transcript_version "1"; exon_number "11"; gene_name "Itgae"; gene_source "ensembl"; gene_biotype "protein_coding"; transcript_name "Itgae-202"; transcript_source "ensembl"; transcript_biotype "protein_coding"; protein_id "ENSRNOP00000108639"; protein_version "1";
10	ensembl	exon	58226262	58226400	0	+	.	gene_id "ENSRNOG00000046639"; gene_version "5"; transcript_id "ENSRNOT00000168737"; transcript_version "1"; exon_number "12"; gene_name "Itgae"; gene_source "ensembl"; gene_biotype "protein_coding"; transcript_name "Itgae-203"; transcript_source "ensembl"; transcript_biotype "protein_coding"; exon_id "ENSRNOE00000495721"; exon_version "1";
10	ensembl	CDS	58226262	58226400	0	+	0	gene_id "ENSRNOG00000046639"; gene_version "5"; transcript_id "ENSRNOT00000168737"; transcript_version "1"; exon_number "12"; gene_name "Itgae"; gene_source "ensembl"; gene_biotype "protein_coding"; transcript_name "Itgae-203"; transcript_source "ensembl"; transcript_biotype "protein_coding"; protein_id "ENSRNOP00000112317"; protein_version "1";
10	ensembl	exon	58226262	58226400	0	+	.	gene_id "ENSRNOG00000046639"; gene_version "5"; transcript_id "ENSRNOT00000073209"; transcript_version "5"; exon_number "12"; gene_name "Itgae"; gene_source "ensembl"; gene_biotype "protein_coding"; transcript_name "Itgae-201"; transcript_source "ensembl"; transcript_biotype "protein_coding"; exon_id "ENSRNOE00000495721"; exon_version "1"; tag "Ensembl_canonical";
10	ensembl	CDS	58226262	58226400	0	+	0	gene_id "ENSRNOG00000046639"; gene_version "5"; transcript_id "ENSRNOT00000073209"; transcript_version "5"; exon_number "12"; gene_name "Itgae"; gene_source "ensembl"; gene_biotype "protein_coding"; transcript_name "Itgae-201"; transcript_source "ensembl"; transcript_biotype "protein_coding"; protein_id "ENSRNOP00000065145"; protein_version "1"; tag "Ensembl_canonical";
10	ENSEMBL114_rn	exon	58226262	58226400	0.201184565636714	+	.	gene_id "ENSRNOG00000046639"; transcript_id "ENSRNOG00000046639_tx_10"; exon_id "10_58226262_58226400_+"; exonnum "11"; txlen "3118";
10	ENSEMBL114_rn	exon	58226262	58226400	0.201184565636714	+	.	gene_id "ENSRNOG00000046639"; transcript_id "ENSRNOG00000046639_tx_11"; exon_id "10_58226262_58226400_+"; exonnum "11"; txlen "3150";
10	ENSEMBL114_rn	exon	58226262	58226400	0.149265968053046	+	.	gene_id "ENSRNOG00000046639"; transcript_id "ENSRNOG00000046639_tx_12"; exon_id "10_58226262_58226400_+"; exonnum "11"; txlen "3266";
10	ENSEMBL114_rn	exon	58226262	58226400	0.00213719700998863	+	.	gene_id "ENSRNOG00000046639"; transcript_id "ENSRNOG00000046639_tx_14"; exon_id "10_58226262_58226400_+"; exonnum "12"; txlen "3811";
10	ENSEMBL114_rn	exon	58226262	58226400	0.482845356841293	+	.	gene_id "ENSRNOG00000046639"; transcript_id "ENSRNOG00000046639_tx_6"; exon_id "10_58226262_58226400_+"; exonnum "12"; txlen "3855";
10	ENSEMBL114_rn	exon	58226262	58226400	0.224032695910232	+	.	gene_id "ENSRNOG00000046639"; transcript_id "ENSRNOG00000046639_tx_9"; exon_id "10_58226262_58226400_+"; exonnum "12"; txlen "3460";
10	ensembl	exon	58227055	58227197	0	+	.	gene_id "ENSRNOG00000046639"; gene_version "5"; transcript_id "ENSRNOT00000138986"; transcript_version "1"; exon_number "12"; gene_name "Itgae"; gene_source "ensembl"; gene_biotype "protein_coding"; transcript_name "Itgae-202"; transcript_source "ensembl"; transcript_biotype "protein_coding"; exon_id "ENSRNOE00000497073"; exon_version "1";
10	ensembl	CDS	58227055	58227197	0	+	2	gene_id "ENSRNOG00000046639"; gene_version "5"; transcript_id "ENSRNOT00000138986"; transcript_version "1"; exon_number "12"; gene_name "Itgae"; gene_source "ensembl"; gene_biotype "protein_coding"; transcript_name "Itgae-202"; transcript_source "ensembl"; transcript_biotype "protein_coding"; protein_id "ENSRNOP00000108639"; protein_version "1";
10	ensembl	exon	58227055	58227197	0	+	.	gene_id "ENSRNOG00000046639"; gene_version "5"; transcript_id "ENSRNOT00000168737"; transcript_version "1"; exon_number "13"; gene_name "Itgae"; gene_source "ensembl"; gene_biotype "protein_coding"; transcript_name "Itgae-203"; transcript_source "ensembl"; transcript_biotype "protein_coding"; exon_id "ENSRNOE00000497073"; exon_version "1";
10	ensembl	CDS	58227055	58227197	0	+	2	gene_id "ENSRNOG00000046639"; gene_version "5"; transcript_id "ENSRNOT00000168737"; transcript_version "1"; exon_number "13"; gene_name "Itgae"; gene_source "ensembl"; gene_biotype "protein_coding"; transcript_name "Itgae-203"; transcript_source "ensembl"; transcript_biotype "protein_coding"; protein_id "ENSRNOP00000112317"; protein_version "1";
10	ensembl	exon	58227055	58227197	0	+	.	gene_id "ENSRNOG00000046639"; gene_version "5"; transcript_id "ENSRNOT00000073209"; transcript_version "5"; exon_number "13"; gene_name "Itgae"; gene_source "ensembl"; gene_biotype "protein_coding"; transcript_name "Itgae-201"; transcript_source "ensembl"; transcript_biotype "protein_coding"; exon_id "ENSRNOE00000497073"; exon_version "1"; tag "Ensembl_canonical";
10	ensembl	CDS	58227055	58227197	0	+	2	gene_id "ENSRNOG00000046639"; gene_version "5"; transcript_id "ENSRNOT00000073209"; transcript_version "5"; exon_number "13"; gene_name "Itgae"; gene_source "ensembl"; gene_biotype "protein_coding"; transcript_name "Itgae-201"; transcript_source "ensembl"; transcript_biotype "protein_coding"; protein_id "ENSRNOP00000065145"; protein_version "1"; tag "Ensembl_canonical";
10	ENSEMBL114_rn	exon	58227055	58227197	0.201184565636714	+	.	gene_id "ENSRNOG00000046639"; transcript_id "ENSRNOG00000046639_tx_10"; exon_id "10_58227055_58227197_+"; exonnum "12"; txlen "3118";
10	ENSEMBL114_rn	exon	58227055	58227197	0.201184565636714	+	.	gene_id "ENSRNOG00000046639"; transcript_id "ENSRNOG00000046639_tx_11"; exon_id "10_58227055_58227197_+"; exonnum "12"; txlen "3150";
10	ENSEMBL114_rn	exon	58227055	58227197	0.149265968053046	+	.	gene_id "ENSRNOG00000046639"; transcript_id "ENSRNOG00000046639_tx_12"; exon_id "10_58227055_58227197_+"; exonnum "12"; txlen "3266";
10	ENSEMBL114_rn	exon	58227055	58227197	0.00213719700998863	+	.	gene_id "ENSRNOG00000046639"; transcript_id "ENSRNOG00000046639_tx_14"; exon_id "10_58227055_58227197_+"; exonnum "13"; txlen "3811";
10	ENSEMBL114_rn	exon	58227055	58227197	0.482845356841293	+	.	gene_id "ENSRNOG00000046639"; transcript_id "ENSRNOG00000046639_tx_6"; exon_id "10_58227055_58227197_+"; exonnum "13"; txlen "3855";
10	ENSEMBL114_rn	exon	58227055	58227197	0.224032695910232	+	.	gene_id "ENSRNOG00000046639"; transcript_id "ENSRNOG00000046639_tx_9"; exon_id "10_58227055_58227197_+"; exonnum "13"; txlen "3460";
10	ensembl	exon	58227528	58227668	0	+	.	gene_id "ENSRNOG00000046639"; gene_version "5"; transcript_id "ENSRNOT00000138986"; transcript_version "1"; exon_number "13"; gene_name "Itgae"; gene_source "ensembl"; gene_biotype "protein_coding"; transcript_name "Itgae-202"; transcript_source "ensembl"; transcript_biotype "protein_coding"; exon_id "ENSRNOE00000466812"; exon_version "1";
10	ensembl	CDS	58227528	58227668	0	+	0	gene_id "ENSRNOG00000046639"; gene_version "5"; transcript_id "ENSRNOT00000138986"; transcript_version "1"; exon_number "13"; gene_name "Itgae"; gene_source "ensembl"; gene_biotype "protein_coding"; transcript_name "Itgae-202"; transcript_source "ensembl"; transcript_biotype "protein_coding"; protein_id "ENSRNOP00000108639"; protein_version "1";
10	ensembl	exon	58227528	58227668	0	+	.	gene_id "ENSRNOG00000046639"; gene_version "5"; transcript_id "ENSRNOT00000168737"; transcript_version "1"; exon_number "14"; gene_name "Itgae"; gene_source "ensembl"; gene_biotype "protein_coding"; transcript_name "Itgae-203"; transcript_source "ensembl"; transcript_biotype "protein_coding"; exon_id "ENSRNOE00000466812"; exon_version "1";
10	ensembl	CDS	58227528	58227668	0	+	0	gene_id "ENSRNOG00000046639"; gene_version "5"; transcript_id "ENSRNOT00000168737"; transcript_version "1"; exon_number "14"; gene_name "Itgae"; gene_source "ensembl"; gene_biotype "protein_coding"; transcript_name "Itgae-203"; transcript_source "ensembl"; transcript_biotype "protein_coding"; protein_id "ENSRNOP00000112317"; protein_version "1";
10	ensembl	exon	58227528	58227668	0	+	.	gene_id "ENSRNOG00000046639"; gene_version "5"; transcript_id "ENSRNOT00000073209"; transcript_version "5"; exon_number "14"; gene_name "Itgae"; gene_source "ensembl"; gene_biotype "protein_coding"; transcript_name "Itgae-201"; transcript_source "ensembl"; transcript_biotype "protein_coding"; exon_id "ENSRNOE00000466812"; exon_version "1"; tag "Ensembl_canonical";
10	ensembl	CDS	58227528	58227668	0	+	0	gene_id "ENSRNOG00000046639"; gene_version "5"; transcript_id "ENSRNOT00000073209"; transcript_version "5"; exon_number "14"; gene_name "Itgae"; gene_source "ensembl"; gene_biotype "protein_coding"; transcript_name "Itgae-201"; transcript_source "ensembl"; transcript_biotype "protein_coding"; protein_id "ENSRNOP00000065145"; protein_version "1"; tag "Ensembl_canonical";
10	ENSEMBL114_rn	exon	58227528	58227668	0.201184565636714	+	.	gene_id "ENSRNOG00000046639"; transcript_id "ENSRNOG00000046639_tx_10"; exon_id "10_58227528_58227668_+"; exonnum "13"; txlen "3118";
10	ENSEMBL114_rn	exon	58227528	58227668	0.201184565636714	+	.	gene_id "ENSRNOG00000046639"; transcript_id "ENSRNOG00000046639_tx_11"; exon_id "10_58227528_58227668_+"; exonnum "13"; txlen "3150";
10	ENSEMBL114_rn	exon	58227528	58227668	0.149265968053046	+	.	gene_id "ENSRNOG00000046639"; transcript_id "ENSRNOG00000046639_tx_12"; exon_id "10_58227528_58227668_+"; exonnum "13"; txlen "3266";
10	ENSEMBL114_rn	exon	58227528	58227668	0.00213719700998863	+	.	gene_id "ENSRNOG00000046639"; transcript_id "ENSRNOG00000046639_tx_14"; exon_id "10_58227528_58227668_+"; exonnum "14"; txlen "3811";
10	ENSEMBL114_rn	exon	58227528	58227668	0.482845356841293	+	.	gene_id "ENSRNOG00000046639"; transcript_id "ENSRNOG00000046639_tx_6"; exon_id "10_58227528_58227668_+"; exonnum "14"; txlen "3855";
10	ENSEMBL114_rn	exon	58227528	58227668	0.224032695910232	+	.	gene_id "ENSRNOG00000046639"; transcript_id "ENSRNOG00000046639_tx_9"; exon_id "10_58227528_58227668_+"; exonnum "14"; txlen "3460";
10	ensembl	exon	58228163	58228387	0	+	.	gene_id "ENSRNOG00000046639"; gene_version "5"; transcript_id "ENSRNOT00000138986"; transcript_version "1"; exon_number "14"; gene_name "Itgae"; gene_source "ensembl"; gene_biotype "protein_coding"; transcript_name "Itgae-202"; transcript_source "ensembl"; transcript_biotype "protein_coding"; exon_id "ENSRNOE00000463882"; exon_version "1";
10	ensembl	CDS	58228163	58228387	0	+	0	gene_id "ENSRNOG00000046639"; gene_version "5"; transcript_id "ENSRNOT00000138986"; transcript_version "1"; exon_number "14"; gene_name "Itgae"; gene_source "ensembl"; gene_biotype "protein_coding"; transcript_name "Itgae-202"; transcript_source "ensembl"; transcript_biotype "protein_coding"; protein_id "ENSRNOP00000108639"; protein_version "1";
10	ensembl	exon	58228163	58228387	0	+	.	gene_id "ENSRNOG00000046639"; gene_version "5"; transcript_id "ENSRNOT00000168737"; transcript_version "1"; exon_number "15"; gene_name "Itgae"; gene_source "ensembl"; gene_biotype "protein_coding"; transcript_name "Itgae-203"; transcript_source "ensembl"; transcript_biotype "protein_coding"; exon_id "ENSRNOE00000463882"; exon_version "1";
10	ensembl	CDS	58228163	58228387	0	+	0	gene_id "ENSRNOG00000046639"; gene_version "5"; transcript_id "ENSRNOT00000168737"; transcript_version "1"; exon_number "15"; gene_name "Itgae"; gene_source "ensembl"; gene_biotype "protein_coding"; transcript_name "Itgae-203"; transcript_source "ensembl"; transcript_biotype "protein_coding"; protein_id "ENSRNOP00000112317"; protein_version "1";
10	ensembl	exon	58228163	58228387	0	+	.	gene_id "ENSRNOG00000046639"; gene_version "5"; transcript_id "ENSRNOT00000073209"; transcript_version "5"; exon_number "15"; gene_name "Itgae"; gene_source "ensembl"; gene_biotype "protein_coding"; transcript_name "Itgae-201"; transcript_source "ensembl"; transcript_biotype "protein_coding"; exon_id "ENSRNOE00000463882"; exon_version "1"; tag "Ensembl_canonical";
10	ensembl	CDS	58228163	58228387	0	+	0	gene_id "ENSRNOG00000046639"; gene_version "5"; transcript_id "ENSRNOT00000073209"; transcript_version "5"; exon_number "15"; gene_name "Itgae"; gene_source "ensembl"; gene_biotype "protein_coding"; transcript_name "Itgae-201"; transcript_source "ensembl"; transcript_biotype "protein_coding"; protein_id "ENSRNOP00000065145"; protein_version "1"; tag "Ensembl_canonical";
10	ENSEMBL114_rn	exon	58228163	58228387	0.201184565636714	+	.	gene_id "ENSRNOG00000046639"; transcript_id "ENSRNOG00000046639_tx_10"; exon_id "10_58228163_58228387_+"; exonnum "14"; txlen "3118";
10	ENSEMBL114_rn	exon	58228163	58228387	0.201184565636714	+	.	gene_id "ENSRNOG00000046639"; transcript_id "ENSRNOG00000046639_tx_11"; exon_id "10_58228163_58228387_+"; exonnum "14"; txlen "3150";
10	ENSEMBL114_rn	exon	58228163	58228387	0.149265968053046	+	.	gene_id "ENSRNOG00000046639"; transcript_id "ENSRNOG00000046639_tx_12"; exon_id "10_58228163_58228387_+"; exonnum "14"; txlen "3266";
10	ENSEMBL114_rn	exon	58228163	58228387	0.00213719700998863	+	.	gene_id "ENSRNOG00000046639"; transcript_id "ENSRNOG00000046639_tx_14"; exon_id "10_58228163_58228387_+"; exonnum "15"; txlen "3811";
10	ENSEMBL114_rn	exon	58228163	58228387	0.482845356841293	+	.	gene_id "ENSRNOG00000046639"; transcript_id "ENSRNOG00000046639_tx_6"; exon_id "10_58228163_58228387_+"; exonnum "15"; txlen "3855";
10	ENSEMBL114_rn	exon	58228163	58228387	0.224032695910232	+	.	gene_id "ENSRNOG00000046639"; transcript_id "ENSRNOG00000046639_tx_9"; exon_id "10_58228163_58228387_+"; exonnum "15"; txlen "3460";
10	ensembl	exon	58229188	58229318	0	+	.	gene_id "ENSRNOG00000046639"; gene_version "5"; transcript_id "ENSRNOT00000138986"; transcript_version "1"; exon_number "15"; gene_name "Itgae"; gene_source "ensembl"; gene_biotype "protein_coding"; transcript_name "Itgae-202"; transcript_source "ensembl"; transcript_biotype "protein_coding"; exon_id "ENSRNOE00000499526"; exon_version "1";
10	ensembl	CDS	58229188	58229318	0	+	0	gene_id "ENSRNOG00000046639"; gene_version "5"; transcript_id "ENSRNOT00000138986"; transcript_version "1"; exon_number "15"; gene_name "Itgae"; gene_source "ensembl"; gene_biotype "protein_coding"; transcript_name "Itgae-202"; transcript_source "ensembl"; transcript_biotype "protein_coding"; protein_id "ENSRNOP00000108639"; protein_version "1";
10	ensembl	exon	58229188	58229318	0	+	.	gene_id "ENSRNOG00000046639"; gene_version "5"; transcript_id "ENSRNOT00000168737"; transcript_version "1"; exon_number "16"; gene_name "Itgae"; gene_source "ensembl"; gene_biotype "protein_coding"; transcript_name "Itgae-203"; transcript_source "ensembl"; transcript_biotype "protein_coding"; exon_id "ENSRNOE00000499526"; exon_version "1";
10	ensembl	CDS	58229188	58229318	0	+	0	gene_id "ENSRNOG00000046639"; gene_version "5"; transcript_id "ENSRNOT00000168737"; transcript_version "1"; exon_number "16"; gene_name "Itgae"; gene_source "ensembl"; gene_biotype "protein_coding"; transcript_name "Itgae-203"; transcript_source "ensembl"; transcript_biotype "protein_coding"; protein_id "ENSRNOP00000112317"; protein_version "1";
10	ensembl	exon	58229188	58229318	0	+	.	gene_id "ENSRNOG00000046639"; gene_version "5"; transcript_id "ENSRNOT00000073209"; transcript_version "5"; exon_number "16"; gene_name "Itgae"; gene_source "ensembl"; gene_biotype "protein_coding"; transcript_name "Itgae-201"; transcript_source "ensembl"; transcript_biotype "protein_coding"; exon_id "ENSRNOE00000499526"; exon_version "1"; tag "Ensembl_canonical";
10	ensembl	CDS	58229188	58229318	0	+	0	gene_id "ENSRNOG00000046639"; gene_version "5"; transcript_id "ENSRNOT00000073209"; transcript_version "5"; exon_number "16"; gene_name "Itgae"; gene_source "ensembl"; gene_biotype "protein_coding"; transcript_name "Itgae-201"; transcript_source "ensembl"; transcript_biotype "protein_coding"; protein_id "ENSRNOP00000065145"; protein_version "1"; tag "Ensembl_canonical";
10	ENSEMBL114_rn	exon	58229188	58229318	0.201184565636714	+	.	gene_id "ENSRNOG00000046639"; transcript_id "ENSRNOG00000046639_tx_10"; exon_id "10_58229188_58229318_+"; exonnum "15"; txlen "3118";
10	ENSEMBL114_rn	exon	58229188	58229318	0.201184565636714	+	.	gene_id "ENSRNOG00000046639"; transcript_id "ENSRNOG00000046639_tx_11"; exon_id "10_58229188_58229318_+"; exonnum "15"; txlen "3150";
10	ENSEMBL114_rn	exon	58229188	58229318	0.149265968053046	+	.	gene_id "ENSRNOG00000046639"; transcript_id "ENSRNOG00000046639_tx_12"; exon_id "10_58229188_58229318_+"; exonnum "15"; txlen "3266";
10	ENSEMBL114_rn	exon	58229188	58229318	0.00213719700998863	+	.	gene_id "ENSRNOG00000046639"; transcript_id "ENSRNOG00000046639_tx_14"; exon_id "10_58229188_58229318_+"; exonnum "16"; txlen "3811";
10	ENSEMBL114_rn	exon	58229188	58229318	0.482845356841293	+	.	gene_id "ENSRNOG00000046639"; transcript_id "ENSRNOG00000046639_tx_6"; exon_id "10_58229188_58229318_+"; exonnum "16"; txlen "3855";
10	ENSEMBL114_rn	exon	58229188	58229318	0.224032695910232	+	.	gene_id "ENSRNOG00000046639"; transcript_id "ENSRNOG00000046639_tx_9"; exon_id "10_58229188_58229318_+"; exonnum "16"; txlen "3460";
10	sraer114_es	exon	58230371	58230571	2.58303561384073	+	.	gene_id "ENSRNOG00000046639"; transcript_id "ENSRNOG00000046639_tx_2"; exon_id "10_58230371_58230571_+"; exonnum "1"; txlen "1925";
10	sraer114_es	exon	58230371	58230571	0.330959870798603	+	.	gene_id "ENSRNOG00000046639"; transcript_id "ENSRNOG00000046639_tx_8"; exon_id "10_58230371_58230571_+"; exonnum "1"; txlen "1829";
10	ensembl	exon	58230778	58230908	0	+	.	gene_id "ENSRNOG00000046639"; gene_version "5"; transcript_id "ENSRNOT00000138986"; transcript_version "1"; exon_number "16"; gene_name "Itgae"; gene_source "ensembl"; gene_biotype "protein_coding"; transcript_name "Itgae-202"; transcript_source "ensembl"; transcript_biotype "protein_coding"; exon_id "ENSRNOE00000478137"; exon_version "1";
10	ensembl	CDS	58230778	58230908	0	+	1	gene_id "ENSRNOG00000046639"; gene_version "5"; transcript_id "ENSRNOT00000138986"; transcript_version "1"; exon_number "16"; gene_name "Itgae"; gene_source "ensembl"; gene_biotype "protein_coding"; transcript_name "Itgae-202"; transcript_source "ensembl"; transcript_biotype "protein_coding"; protein_id "ENSRNOP00000108639"; protein_version "1";
10	ensembl	exon	58230778	58230908	0	+	.	gene_id "ENSRNOG00000046639"; gene_version "5"; transcript_id "ENSRNOT00000168737"; transcript_version "1"; exon_number "17"; gene_name "Itgae"; gene_source "ensembl"; gene_biotype "protein_coding"; transcript_name "Itgae-203"; transcript_source "ensembl"; transcript_biotype "protein_coding"; exon_id "ENSRNOE00000478137"; exon_version "1";
10	ensembl	CDS	58230778	58230908	0	+	1	gene_id "ENSRNOG00000046639"; gene_version "5"; transcript_id "ENSRNOT00000168737"; transcript_version "1"; exon_number "17"; gene_name "Itgae"; gene_source "ensembl"; gene_biotype "protein_coding"; transcript_name "Itgae-203"; transcript_source "ensembl"; transcript_biotype "protein_coding"; protein_id "ENSRNOP00000112317"; protein_version "1";
10	ensembl	exon	58230778	58230908	0	+	.	gene_id "ENSRNOG00000046639"; gene_version "5"; transcript_id "ENSRNOT00000073209"; transcript_version "5"; exon_number "17"; gene_name "Itgae"; gene_source "ensembl"; gene_biotype "protein_coding"; transcript_name "Itgae-201"; transcript_source "ensembl"; transcript_biotype "protein_coding"; exon_id "ENSRNOE00000478137"; exon_version "1"; tag "Ensembl_canonical";
10	ensembl	CDS	58230778	58230908	0	+	1	gene_id "ENSRNOG00000046639"; gene_version "5"; transcript_id "ENSRNOT00000073209"; transcript_version "5"; exon_number "17"; gene_name "Itgae"; gene_source "ensembl"; gene_biotype "protein_coding"; transcript_name "Itgae-201"; transcript_source "ensembl"; transcript_biotype "protein_coding"; protein_id "ENSRNOP00000065145"; protein_version "1"; tag "Ensembl_canonical";
10	ENSEMBL114_rn	exon	58230778	58230908	0.201184565636714	+	.	gene_id "ENSRNOG00000046639"; transcript_id "ENSRNOG00000046639_tx_10"; exon_id "10_58230778_58230908_+"; exonnum "16"; txlen "3118";
10	ENSEMBL114_rn	exon	58230778	58230908	0.201184565636714	+	.	gene_id "ENSRNOG00000046639"; transcript_id "ENSRNOG00000046639_tx_11"; exon_id "10_58230778_58230908_+"; exonnum "16"; txlen "3150";
10	ENSEMBL114_rn	exon	58230778	58230908	0.149265968053046	+	.	gene_id "ENSRNOG00000046639"; transcript_id "ENSRNOG00000046639_tx_12"; exon_id "10_58230778_58230908_+"; exonnum "16"; txlen "3266";
10	ENSEMBL114_rn	exon	58230778	58230908	0.00213719700998863	+	.	gene_id "ENSRNOG00000046639"; transcript_id "ENSRNOG00000046639_tx_14"; exon_id "10_58230778_58230908_+"; exonnum "17"; txlen "3811";
10	ENSEMBL114_rn	exon	58230778	58230908	2.58303561384073	+	.	gene_id "ENSRNOG00000046639"; transcript_id "ENSRNOG00000046639_tx_2"; exon_id "10_58230778_58230908_+"; exonnum "2"; txlen "1925";
10	ENSEMBL114_rn	exon	58230778	58230908	0.482845356841293	+	.	gene_id "ENSRNOG00000046639"; transcript_id "ENSRNOG00000046639_tx_6"; exon_id "10_58230778_58230908_+"; exonnum "17"; txlen "3855";
10	ENSEMBL114_rn	exon	58230778	58230908	0.330959870798603	+	.	gene_id "ENSRNOG00000046639"; transcript_id "ENSRNOG00000046639_tx_8"; exon_id "10_58230778_58230908_+"; exonnum "2"; txlen "1829";
10	ENSEMBL114_rn	exon	58230778	58230908	0.224032695910232	+	.	gene_id "ENSRNOG00000046639"; transcript_id "ENSRNOG00000046639_tx_9"; exon_id "10_58230778_58230908_+"; exonnum "17"; txlen "3460";
10	ensembl	exon	58232918	58233081	0	+	.	gene_id "ENSRNOG00000046639"; gene_version "5"; transcript_id "ENSRNOT00000138986"; transcript_version "1"; exon_number "17"; gene_name "Itgae"; gene_source "ensembl"; gene_biotype "protein_coding"; transcript_name "Itgae-202"; transcript_source "ensembl"; transcript_biotype "protein_coding"; exon_id "ENSRNOE00000481562"; exon_version "1";
10	ensembl	CDS	58232918	58233081	0	+	2	gene_id "ENSRNOG00000046639"; gene_version "5"; transcript_id "ENSRNOT00000138986"; transcript_version "1"; exon_number "17"; gene_name "Itgae"; gene_source "ensembl"; gene_biotype "protein_coding"; transcript_name "Itgae-202"; transcript_source "ensembl"; transcript_biotype "protein_coding"; protein_id "ENSRNOP00000108639"; protein_version "1";
10	ensembl	exon	58232918	58233081	0	+	.	gene_id "ENSRNOG00000046639"; gene_version "5"; transcript_id "ENSRNOT00000168737"; transcript_version "1"; exon_number "18"; gene_name "Itgae"; gene_source "ensembl"; gene_biotype "protein_coding"; transcript_name "Itgae-203"; transcript_source "ensembl"; transcript_biotype "protein_coding"; exon_id "ENSRNOE00000481562"; exon_version "1";
10	ensembl	CDS	58232918	58233081	0	+	2	gene_id "ENSRNOG00000046639"; gene_version "5"; transcript_id "ENSRNOT00000168737"; transcript_version "1"; exon_number "18"; gene_name "Itgae"; gene_source "ensembl"; gene_biotype "protein_coding"; transcript_name "Itgae-203"; transcript_source "ensembl"; transcript_biotype "protein_coding"; protein_id "ENSRNOP00000112317"; protein_version "1";
10	ensembl	exon	58232918	58233081	0	+	.	gene_id "ENSRNOG00000046639"; gene_version "5"; transcript_id "ENSRNOT00000073209"; transcript_version "5"; exon_number "18"; gene_name "Itgae"; gene_source "ensembl"; gene_biotype "protein_coding"; transcript_name "Itgae-201"; transcript_source "ensembl"; transcript_biotype "protein_coding"; exon_id "ENSRNOE00000481562"; exon_version "1"; tag "Ensembl_canonical";
10	ensembl	CDS	58232918	58233081	0	+	2	gene_id "ENSRNOG00000046639"; gene_version "5"; transcript_id "ENSRNOT00000073209"; transcript_version "5"; exon_number "18"; gene_name "Itgae"; gene_source "ensembl"; gene_biotype "protein_coding"; transcript_name "Itgae-201"; transcript_source "ensembl"; transcript_biotype "protein_coding"; protein_id "ENSRNOP00000065145"; protein_version "1"; tag "Ensembl_canonical";
10	ENSEMBL114_rn	exon	58232918	58233081	0.201184565636714	+	.	gene_id "ENSRNOG00000046639"; transcript_id "ENSRNOG00000046639_tx_10"; exon_id "10_58232918_58233081_+"; exonnum "17"; txlen "3118";
10	ENSEMBL114_rn	exon	58232918	58233081	0.201184565636714	+	.	gene_id "ENSRNOG00000046639"; transcript_id "ENSRNOG00000046639_tx_11"; exon_id "10_58232918_58233081_+"; exonnum "17"; txlen "3150";
10	ENSEMBL114_rn	exon	58232918	58233081	0.149265968053046	+	.	gene_id "ENSRNOG00000046639"; transcript_id "ENSRNOG00000046639_tx_12"; exon_id "10_58232918_58233081_+"; exonnum "17"; txlen "3266";
10	ENSEMBL114_rn	exon	58232918	58233081	0.147788835174216	+	.	gene_id "ENSRNOG00000046639"; transcript_id "ENSRNOG00000046639_tx_13"; exon_id "10_58232918_58233081_+"; exonnum "1"; txlen "1692";
10	ENSEMBL114_rn	exon	58232918	58233081	0.00213719700998863	+	.	gene_id "ENSRNOG00000046639"; transcript_id "ENSRNOG00000046639_tx_14"; exon_id "10_58232918_58233081_+"; exonnum "18"; txlen "3811";
10	ENSEMBL114_rn	exon	58232918	58233081	2.58303561384073	+	.	gene_id "ENSRNOG00000046639"; transcript_id "ENSRNOG00000046639_tx_2"; exon_id "10_58232918_58233081_+"; exonnum "3"; txlen "1925";
10	ENSEMBL114_rn	exon	58232918	58233081	0.482845356841293	+	.	gene_id "ENSRNOG00000046639"; transcript_id "ENSRNOG00000046639_tx_6"; exon_id "10_58232918_58233081_+"; exonnum "18"; txlen "3855";
10	ENSEMBL114_rn	exon	58232918	58233081	0.330959870798603	+	.	gene_id "ENSRNOG00000046639"; transcript_id "ENSRNOG00000046639_tx_8"; exon_id "10_58232918_58233081_+"; exonnum "3"; txlen "1829";
10	ENSEMBL114_rn	exon	58232918	58233081	0.224032695910232	+	.	gene_id "ENSRNOG00000046639"; transcript_id "ENSRNOG00000046639_tx_9"; exon_id "10_58232918_58233081_+"; exonnum "18"; txlen "3460";
10	ensembl	exon	58234510	58234638	0	+	.	gene_id "ENSRNOG00000046639"; gene_version "5"; transcript_id "ENSRNOT00000138986"; transcript_version "1"; exon_number "18"; gene_name "Itgae"; gene_source "ensembl"; gene_biotype "protein_coding"; transcript_name "Itgae-202"; transcript_source "ensembl"; transcript_biotype "protein_coding"; exon_id "ENSRNOE00000463208"; exon_version "1";
10	ensembl	CDS	58234510	58234638	0	+	0	gene_id "ENSRNOG00000046639"; gene_version "5"; transcript_id "ENSRNOT00000138986"; transcript_version "1"; exon_number "18"; gene_name "Itgae"; gene_source "ensembl"; gene_biotype "protein_coding"; transcript_name "Itgae-202"; transcript_source "ensembl"; transcript_biotype "protein_coding"; protein_id "ENSRNOP00000108639"; protein_version "1";
10	ensembl	exon	58234510	58234638	0	+	.	gene_id "ENSRNOG00000046639"; gene_version "5"; transcript_id "ENSRNOT00000168737"; transcript_version "1"; exon_number "19"; gene_name "Itgae"; gene_source "ensembl"; gene_biotype "protein_coding"; transcript_name "Itgae-203"; transcript_source "ensembl"; transcript_biotype "protein_coding"; exon_id "ENSRNOE00000463208"; exon_version "1";
10	ensembl	CDS	58234510	58234638	0	+	0	gene_id "ENSRNOG00000046639"; gene_version "5"; transcript_id "ENSRNOT00000168737"; transcript_version "1"; exon_number "19"; gene_name "Itgae"; gene_source "ensembl"; gene_biotype "protein_coding"; transcript_name "Itgae-203"; transcript_source "ensembl"; transcript_biotype "protein_coding"; protein_id "ENSRNOP00000112317"; protein_version "1";
10	ensembl	exon	58234510	58234638	0	+	.	gene_id "ENSRNOG00000046639"; gene_version "5"; transcript_id "ENSRNOT00000073209"; transcript_version "5"; exon_number "19"; gene_name "Itgae"; gene_source "ensembl"; gene_biotype "protein_coding"; transcript_name "Itgae-201"; transcript_source "ensembl"; transcript_biotype "protein_coding"; exon_id "ENSRNOE00000463208"; exon_version "1"; tag "Ensembl_canonical";
10	ensembl	CDS	58234510	58234638	0	+	0	gene_id "ENSRNOG00000046639"; gene_version "5"; transcript_id "ENSRNOT00000073209"; transcript_version "5"; exon_number "19"; gene_name "Itgae"; gene_source "ensembl"; gene_biotype "protein_coding"; transcript_name "Itgae-201"; transcript_source "ensembl"; transcript_biotype "protein_coding"; protein_id "ENSRNOP00000065145"; protein_version "1"; tag "Ensembl_canonical";
10	ENSEMBL114_rn	exon	58234510	58234638	0.201184565636714	+	.	gene_id "ENSRNOG00000046639"; transcript_id "ENSRNOG00000046639_tx_10"; exon_id "10_58234510_58234638_+"; exonnum "18"; txlen "3118";
10	ENSEMBL114_rn	exon	58234510	58234638	0.201184565636714	+	.	gene_id "ENSRNOG00000046639"; transcript_id "ENSRNOG00000046639_tx_11"; exon_id "10_58234510_58234638_+"; exonnum "18"; txlen "3150";
10	ENSEMBL114_rn	exon	58234510	58234638	0.149265968053046	+	.	gene_id "ENSRNOG00000046639"; transcript_id "ENSRNOG00000046639_tx_12"; exon_id "10_58234510_58234638_+"; exonnum "18"; txlen "3266";
10	ENSEMBL114_rn	exon	58234510	58234638	0.147788835174216	+	.	gene_id "ENSRNOG00000046639"; transcript_id "ENSRNOG00000046639_tx_13"; exon_id "10_58234510_58234638_+"; exonnum "2"; txlen "1692";
10	ENSEMBL114_rn	exon	58234510	58234638	0.00213719700998863	+	.	gene_id "ENSRNOG00000046639"; transcript_id "ENSRNOG00000046639_tx_14"; exon_id "10_58234510_58234638_+"; exonnum "19"; txlen "3811";
10	ENSEMBL114_rn	exon	58234510	58234638	2.58303561384073	+	.	gene_id "ENSRNOG00000046639"; transcript_id "ENSRNOG00000046639_tx_2"; exon_id "10_58234510_58234638_+"; exonnum "4"; txlen "1925";
10	ENSEMBL114_rn	exon	58234510	58234638	0.482845356841293	+	.	gene_id "ENSRNOG00000046639"; transcript_id "ENSRNOG00000046639_tx_6"; exon_id "10_58234510_58234638_+"; exonnum "19"; txlen "3855";
10	ENSEMBL114_rn	exon	58234510	58234638	0.330959870798603	+	.	gene_id "ENSRNOG00000046639"; transcript_id "ENSRNOG00000046639_tx_8"; exon_id "10_58234510_58234638_+"; exonnum "4"; txlen "1829";
10	ENSEMBL114_rn	exon	58234510	58234638	0.224032695910232	+	.	gene_id "ENSRNOG00000046639"; transcript_id "ENSRNOG00000046639_tx_9"; exon_id "10_58234510_58234638_+"; exonnum "19"; txlen "3460";
10	ensembl	exon	58237419	58237492	0	+	.	gene_id "ENSRNOG00000046639"; gene_version "5"; transcript_id "ENSRNOT00000138986"; transcript_version "1"; exon_number "19"; gene_name "Itgae"; gene_source "ensembl"; gene_biotype "protein_coding"; transcript_name "Itgae-202"; transcript_source "ensembl"; transcript_biotype "protein_coding"; exon_id "ENSRNOE00000490126"; exon_version "1";
10	ensembl	CDS	58237419	58237492	0	+	0	gene_id "ENSRNOG00000046639"; gene_version "5"; transcript_id "ENSRNOT00000138986"; transcript_version "1"; exon_number "19"; gene_name "Itgae"; gene_source "ensembl"; gene_biotype "protein_coding"; transcript_name "Itgae-202"; transcript_source "ensembl"; transcript_biotype "protein_coding"; protein_id "ENSRNOP00000108639"; protein_version "1";
10	ensembl	exon	58237419	58237492	0	+	.	gene_id "ENSRNOG00000046639"; gene_version "5"; transcript_id "ENSRNOT00000168737"; transcript_version "1"; exon_number "20"; gene_name "Itgae"; gene_source "ensembl"; gene_biotype "protein_coding"; transcript_name "Itgae-203"; transcript_source "ensembl"; transcript_biotype "protein_coding"; exon_id "ENSRNOE00000490126"; exon_version "1";
10	ensembl	CDS	58237419	58237492	0	+	0	gene_id "ENSRNOG00000046639"; gene_version "5"; transcript_id "ENSRNOT00000168737"; transcript_version "1"; exon_number "20"; gene_name "Itgae"; gene_source "ensembl"; gene_biotype "protein_coding"; transcript_name "Itgae-203"; transcript_source "ensembl"; transcript_biotype "protein_coding"; protein_id "ENSRNOP00000112317"; protein_version "1";
10	ensembl	exon	58237419	58237492	0	+	.	gene_id "ENSRNOG00000046639"; gene_version "5"; transcript_id "ENSRNOT00000073209"; transcript_version "5"; exon_number "20"; gene_name "Itgae"; gene_source "ensembl"; gene_biotype "protein_coding"; transcript_name "Itgae-201"; transcript_source "ensembl"; transcript_biotype "protein_coding"; exon_id "ENSRNOE00000490126"; exon_version "1"; tag "Ensembl_canonical";
10	ensembl	CDS	58237419	58237492	0	+	0	gene_id "ENSRNOG00000046639"; gene_version "5"; transcript_id "ENSRNOT00000073209"; transcript_version "5"; exon_number "20"; gene_name "Itgae"; gene_source "ensembl"; gene_biotype "protein_coding"; transcript_name "Itgae-201"; transcript_source "ensembl"; transcript_biotype "protein_coding"; protein_id "ENSRNOP00000065145"; protein_version "1"; tag "Ensembl_canonical";
10	ENSEMBL114_rn	exon	58237419	58237492	0.201184565636714	+	.	gene_id "ENSRNOG00000046639"; transcript_id "ENSRNOG00000046639_tx_10"; exon_id "10_58237419_58237492_+"; exonnum "19"; txlen "3118";
10	ENSEMBL114_rn	exon	58237419	58237492	0.201184565636714	+	.	gene_id "ENSRNOG00000046639"; transcript_id "ENSRNOG00000046639_tx_11"; exon_id "10_58237419_58237492_+"; exonnum "19"; txlen "3150";
10	ENSEMBL114_rn	exon	58237419	58237492	0.149265968053046	+	.	gene_id "ENSRNOG00000046639"; transcript_id "ENSRNOG00000046639_tx_12"; exon_id "10_58237419_58237492_+"; exonnum "19"; txlen "3266";
10	ENSEMBL114_rn	exon	58237419	58237492	0.147788835174216	+	.	gene_id "ENSRNOG00000046639"; transcript_id "ENSRNOG00000046639_tx_13"; exon_id "10_58237419_58237492_+"; exonnum "3"; txlen "1692";
10	ENSEMBL114_rn	exon	58237419	58237492	0.00213719700998863	+	.	gene_id "ENSRNOG00000046639"; transcript_id "ENSRNOG00000046639_tx_14"; exon_id "10_58237419_58237492_+"; exonnum "20"; txlen "3811";
10	ENSEMBL114_rn	exon	58237419	58237492	2.58303561384073	+	.	gene_id "ENSRNOG00000046639"; transcript_id "ENSRNOG00000046639_tx_2"; exon_id "10_58237419_58237492_+"; exonnum "5"; txlen "1925";
10	ENSEMBL114_rn	exon	58237419	58237492	0.482845356841293	+	.	gene_id "ENSRNOG00000046639"; transcript_id "ENSRNOG00000046639_tx_6"; exon_id "10_58237419_58237492_+"; exonnum "20"; txlen "3855";
10	ENSEMBL114_rn	exon	58237419	58237492	0.330959870798603	+	.	gene_id "ENSRNOG00000046639"; transcript_id "ENSRNOG00000046639_tx_8"; exon_id "10_58237419_58237492_+"; exonnum "5"; txlen "1829";
10	ENSEMBL114_rn	exon	58237419	58237492	0.224032695910232	+	.	gene_id "ENSRNOG00000046639"; transcript_id "ENSRNOG00000046639_tx_9"; exon_id "10_58237419_58237492_+"; exonnum "20"; txlen "3460";
10	ensembl	exon	58240545	58240677	0	+	.	gene_id "ENSRNOG00000046639"; gene_version "5"; transcript_id "ENSRNOT00000138986"; transcript_version "1"; exon_number "20"; gene_name "Itgae"; gene_source "ensembl"; gene_biotype "protein_coding"; transcript_name "Itgae-202"; transcript_source "ensembl"; transcript_biotype "protein_coding"; exon_id "ENSRNOE00000471692"; exon_version "1";
10	ensembl	CDS	58240545	58240677	0	+	1	gene_id "ENSRNOG00000046639"; gene_version "5"; transcript_id "ENSRNOT00000138986"; transcript_version "1"; exon_number "20"; gene_name "Itgae"; gene_source "ensembl"; gene_biotype "protein_coding"; transcript_name "Itgae-202"; transcript_source "ensembl"; transcript_biotype "protein_coding"; protein_id "ENSRNOP00000108639"; protein_version "1";
10	ensembl	exon	58240545	58240677	0	+	.	gene_id "ENSRNOG00000046639"; gene_version "5"; transcript_id "ENSRNOT00000168737"; transcript_version "1"; exon_number "21"; gene_name "Itgae"; gene_source "ensembl"; gene_biotype "protein_coding"; transcript_name "Itgae-203"; transcript_source "ensembl"; transcript_biotype "protein_coding"; exon_id "ENSRNOE00000471692"; exon_version "1";
10	ensembl	CDS	58240545	58240677	0	+	1	gene_id "ENSRNOG00000046639"; gene_version "5"; transcript_id "ENSRNOT00000168737"; transcript_version "1"; exon_number "21"; gene_name "Itgae"; gene_source "ensembl"; gene_biotype "protein_coding"; transcript_name "Itgae-203"; transcript_source "ensembl"; transcript_biotype "protein_coding"; protein_id "ENSRNOP00000112317"; protein_version "1";
10	ensembl	exon	58240545	58240677	0	+	.	gene_id "ENSRNOG00000046639"; gene_version "5"; transcript_id "ENSRNOT00000073209"; transcript_version "5"; exon_number "21"; gene_name "Itgae"; gene_source "ensembl"; gene_biotype "protein_coding"; transcript_name "Itgae-201"; transcript_source "ensembl"; transcript_biotype "protein_coding"; exon_id "ENSRNOE00000471692"; exon_version "1"; tag "Ensembl_canonical";
10	ensembl	CDS	58240545	58240677	0	+	1	gene_id "ENSRNOG00000046639"; gene_version "5"; transcript_id "ENSRNOT00000073209"; transcript_version "5"; exon_number "21"; gene_name "Itgae"; gene_source "ensembl"; gene_biotype "protein_coding"; transcript_name "Itgae-201"; transcript_source "ensembl"; transcript_biotype "protein_coding"; protein_id "ENSRNOP00000065145"; protein_version "1"; tag "Ensembl_canonical";
10	ENSEMBL114_rn	exon	58240545	58240677	0.201184565636714	+	.	gene_id "ENSRNOG00000046639"; transcript_id "ENSRNOG00000046639_tx_10"; exon_id "10_58240545_58240677_+"; exonnum "20"; txlen "3118";
10	ENSEMBL114_rn	exon	58240545	58240677	0.201184565636714	+	.	gene_id "ENSRNOG00000046639"; transcript_id "ENSRNOG00000046639_tx_11"; exon_id "10_58240545_58240677_+"; exonnum "20"; txlen "3150";
10	ENSEMBL114_rn	exon	58240545	58240677	0.149265968053046	+	.	gene_id "ENSRNOG00000046639"; transcript_id "ENSRNOG00000046639_tx_12"; exon_id "10_58240545_58240677_+"; exonnum "20"; txlen "3266";
10	ENSEMBL114_rn	exon	58240545	58240677	0.147788835174216	+	.	gene_id "ENSRNOG00000046639"; transcript_id "ENSRNOG00000046639_tx_13"; exon_id "10_58240545_58240677_+"; exonnum "4"; txlen "1692";
10	ENSEMBL114_rn	exon	58240545	58240677	0.00213719700998863	+	.	gene_id "ENSRNOG00000046639"; transcript_id "ENSRNOG00000046639_tx_14"; exon_id "10_58240545_58240677_+"; exonnum "21"; txlen "3811";
10	ENSEMBL114_rn	exon	58240545	58240677	2.58303561384073	+	.	gene_id "ENSRNOG00000046639"; transcript_id "ENSRNOG00000046639_tx_2"; exon_id "10_58240545_58240677_+"; exonnum "6"; txlen "1925";
10	ENSEMBL114_rn	exon	58240545	58240677	0.482845356841293	+	.	gene_id "ENSRNOG00000046639"; transcript_id "ENSRNOG00000046639_tx_6"; exon_id "10_58240545_58240677_+"; exonnum "21"; txlen "3855";
10	ENSEMBL114_rn	exon	58240545	58240677	0.330959870798603	+	.	gene_id "ENSRNOG00000046639"; transcript_id "ENSRNOG00000046639_tx_8"; exon_id "10_58240545_58240677_+"; exonnum "6"; txlen "1829";
10	ENSEMBL114_rn	exon	58240545	58240677	0.224032695910232	+	.	gene_id "ENSRNOG00000046639"; transcript_id "ENSRNOG00000046639_tx_9"; exon_id "10_58240545_58240677_+"; exonnum "21"; txlen "3460";
10	sraer114_mid	exon	58242005	58242036	0.201184565636714	+	.	gene_id "ENSRNOG00000046639"; transcript_id "ENSRNOG00000046639_tx_11"; exon_id "10_58242005_58242036_+"; exonnum "21"; txlen "3150";
10	sraer114_mid	exon	58242005	58242036	0.149265968053046	+	.	gene_id "ENSRNOG00000046639"; transcript_id "ENSRNOG00000046639_tx_12"; exon_id "10_58242005_58242036_+"; exonnum "21"; txlen "3266";
10	sraer114_mid	exon	58242005	58242036	0.00213719700998863	+	.	gene_id "ENSRNOG00000046639"; transcript_id "ENSRNOG00000046639_tx_14"; exon_id "10_58242005_58242036_+"; exonnum "22"; txlen "3811";
10	ensembl	exon	58242141	58242239	0	+	.	gene_id "ENSRNOG00000046639"; gene_version "5"; transcript_id "ENSRNOT00000138986"; transcript_version "1"; exon_number "21"; gene_name "Itgae"; gene_source "ensembl"; gene_biotype "protein_coding"; transcript_name "Itgae-202"; transcript_source "ensembl"; transcript_biotype "protein_coding"; exon_id "ENSRNOE00000494694"; exon_version "1";
10	ensembl	CDS	58242141	58242239	0	+	0	gene_id "ENSRNOG00000046639"; gene_version "5"; transcript_id "ENSRNOT00000138986"; transcript_version "1"; exon_number "21"; gene_name "Itgae"; gene_source "ensembl"; gene_biotype "protein_coding"; transcript_name "Itgae-202"; transcript_source "ensembl"; transcript_biotype "protein_coding"; protein_id "ENSRNOP00000108639"; protein_version "1";
10	ensembl	exon	58242141	58242239	0	+	.	gene_id "ENSRNOG00000046639"; gene_version "5"; transcript_id "ENSRNOT00000168737"; transcript_version "1"; exon_number "22"; gene_name "Itgae"; gene_source "ensembl"; gene_biotype "protein_coding"; transcript_name "Itgae-203"; transcript_source "ensembl"; transcript_biotype "protein_coding"; exon_id "ENSRNOE00000494694"; exon_version "1";
10	ensembl	CDS	58242141	58242239	0	+	0	gene_id "ENSRNOG00000046639"; gene_version "5"; transcript_id "ENSRNOT00000168737"; transcript_version "1"; exon_number "22"; gene_name "Itgae"; gene_source "ensembl"; gene_biotype "protein_coding"; transcript_name "Itgae-203"; transcript_source "ensembl"; transcript_biotype "protein_coding"; protein_id "ENSRNOP00000112317"; protein_version "1";
10	ensembl	exon	58242141	58242239	0	+	.	gene_id "ENSRNOG00000046639"; gene_version "5"; transcript_id "ENSRNOT00000073209"; transcript_version "5"; exon_number "22"; gene_name "Itgae"; gene_source "ensembl"; gene_biotype "protein_coding"; transcript_name "Itgae-201"; transcript_source "ensembl"; transcript_biotype "protein_coding"; exon_id "ENSRNOE00000494694"; exon_version "1"; tag "Ensembl_canonical";
10	ensembl	CDS	58242141	58242239	0	+	0	gene_id "ENSRNOG00000046639"; gene_version "5"; transcript_id "ENSRNOT00000073209"; transcript_version "5"; exon_number "22"; gene_name "Itgae"; gene_source "ensembl"; gene_biotype "protein_coding"; transcript_name "Itgae-201"; transcript_source "ensembl"; transcript_biotype "protein_coding"; protein_id "ENSRNOP00000065145"; protein_version "1"; tag "Ensembl_canonical";
10	ENSEMBL114_rn	exon	58242141	58242239	0.201184565636714	+	.	gene_id "ENSRNOG00000046639"; transcript_id "ENSRNOG00000046639_tx_10"; exon_id "10_58242141_58242239_+"; exonnum "21"; txlen "3118";
10	ENSEMBL114_rn	exon	58242141	58242239	0.201184565636714	+	.	gene_id "ENSRNOG00000046639"; transcript_id "ENSRNOG00000046639_tx_11"; exon_id "10_58242141_58242239_+"; exonnum "22"; txlen "3150";
10	ENSEMBL114_rn	exon	58242141	58242239	0.149265968053046	+	.	gene_id "ENSRNOG00000046639"; transcript_id "ENSRNOG00000046639_tx_12"; exon_id "10_58242141_58242239_+"; exonnum "22"; txlen "3266";
10	ENSEMBL114_rn	exon	58242141	58242239	0.147788835174216	+	.	gene_id "ENSRNOG00000046639"; transcript_id "ENSRNOG00000046639_tx_13"; exon_id "10_58242141_58242239_+"; exonnum "5"; txlen "1692";
10	ENSEMBL114_rn	exon	58242141	58242239	0.00213719700998863	+	.	gene_id "ENSRNOG00000046639"; transcript_id "ENSRNOG00000046639_tx_14"; exon_id "10_58242141_58242239_+"; exonnum "23"; txlen "3811";
10	ENSEMBL114_rn	exon	58242141	58242239	2.58303561384073	+	.	gene_id "ENSRNOG00000046639"; transcript_id "ENSRNOG00000046639_tx_2"; exon_id "10_58242141_58242239_+"; exonnum "7"; txlen "1925";
10	ENSEMBL114_rn	exon	58242141	58242239	0.482845356841293	+	.	gene_id "ENSRNOG00000046639"; transcript_id "ENSRNOG00000046639_tx_6"; exon_id "10_58242141_58242239_+"; exonnum "22"; txlen "3855";
10	ENSEMBL114_rn	exon	58242141	58242239	0.330959870798603	+	.	gene_id "ENSRNOG00000046639"; transcript_id "ENSRNOG00000046639_tx_8"; exon_id "10_58242141_58242239_+"; exonnum "7"; txlen "1829";
10	ENSEMBL114_rn	exon	58242141	58242239	0.224032695910232	+	.	gene_id "ENSRNOG00000046639"; transcript_id "ENSRNOG00000046639_tx_9"; exon_id "10_58242141_58242239_+"; exonnum "22"; txlen "3460";
10	ensembl	exon	58243043	58243122	0	+	.	gene_id "ENSRNOG00000046639"; gene_version "5"; transcript_id "ENSRNOT00000138986"; transcript_version "1"; exon_number "22"; gene_name "Itgae"; gene_source "ensembl"; gene_biotype "protein_coding"; transcript_name "Itgae-202"; transcript_source "ensembl"; transcript_biotype "protein_coding"; exon_id "ENSRNOE00000494024"; exon_version "1";
10	ensembl	CDS	58243043	58243122	0	+	0	gene_id "ENSRNOG00000046639"; gene_version "5"; transcript_id "ENSRNOT00000138986"; transcript_version "1"; exon_number "22"; gene_name "Itgae"; gene_source "ensembl"; gene_biotype "protein_coding"; transcript_name "Itgae-202"; transcript_source "ensembl"; transcript_biotype "protein_coding"; protein_id "ENSRNOP00000108639"; protein_version "1";
10	ensembl	exon	58243043	58243122	0	+	.	gene_id "ENSRNOG00000046639"; gene_version "5"; transcript_id "ENSRNOT00000168737"; transcript_version "1"; exon_number "23"; gene_name "Itgae"; gene_source "ensembl"; gene_biotype "protein_coding"; transcript_name "Itgae-203"; transcript_source "ensembl"; transcript_biotype "protein_coding"; exon_id "ENSRNOE00000494024"; exon_version "1";
10	ensembl	CDS	58243043	58243122	0	+	0	gene_id "ENSRNOG00000046639"; gene_version "5"; transcript_id "ENSRNOT00000168737"; transcript_version "1"; exon_number "23"; gene_name "Itgae"; gene_source "ensembl"; gene_biotype "protein_coding"; transcript_name "Itgae-203"; transcript_source "ensembl"; transcript_biotype "protein_coding"; protein_id "ENSRNOP00000112317"; protein_version "1";
10	ensembl	exon	58243043	58243122	0	+	.	gene_id "ENSRNOG00000046639"; gene_version "5"; transcript_id "ENSRNOT00000073209"; transcript_version "5"; exon_number "23"; gene_name "Itgae"; gene_source "ensembl"; gene_biotype "protein_coding"; transcript_name "Itgae-201"; transcript_source "ensembl"; transcript_biotype "protein_coding"; exon_id "ENSRNOE00000494024"; exon_version "1"; tag "Ensembl_canonical";
10	ensembl	CDS	58243043	58243122	0	+	0	gene_id "ENSRNOG00000046639"; gene_version "5"; transcript_id "ENSRNOT00000073209"; transcript_version "5"; exon_number "23"; gene_name "Itgae"; gene_source "ensembl"; gene_biotype "protein_coding"; transcript_name "Itgae-201"; transcript_source "ensembl"; transcript_biotype "protein_coding"; protein_id "ENSRNOP00000065145"; protein_version "1"; tag "Ensembl_canonical";
10	ENSEMBL114_rn	exon	58243043	58243122	0.201184565636714	+	.	gene_id "ENSRNOG00000046639"; transcript_id "ENSRNOG00000046639_tx_10"; exon_id "10_58243043_58243122_+"; exonnum "22"; txlen "3118";
10	ENSEMBL114_rn	exon	58243043	58243122	0.201184565636714	+	.	gene_id "ENSRNOG00000046639"; transcript_id "ENSRNOG00000046639_tx_11"; exon_id "10_58243043_58243122_+"; exonnum "23"; txlen "3150";
10	ENSEMBL114_rn	exon	58243043	58243122	0.149265968053046	+	.	gene_id "ENSRNOG00000046639"; transcript_id "ENSRNOG00000046639_tx_12"; exon_id "10_58243043_58243122_+"; exonnum "23"; txlen "3266";
10	ENSEMBL114_rn	exon	58243043	58243122	0.147788835174216	+	.	gene_id "ENSRNOG00000046639"; transcript_id "ENSRNOG00000046639_tx_13"; exon_id "10_58243043_58243122_+"; exonnum "6"; txlen "1692";
10	ENSEMBL114_rn	exon	58243043	58243122	0.00213719700998863	+	.	gene_id "ENSRNOG00000046639"; transcript_id "ENSRNOG00000046639_tx_14"; exon_id "10_58243043_58243122_+"; exonnum "24"; txlen "3811";
10	ENSEMBL114_rn	exon	58243043	58243122	2.58303561384073	+	.	gene_id "ENSRNOG00000046639"; transcript_id "ENSRNOG00000046639_tx_2"; exon_id "10_58243043_58243122_+"; exonnum "8"; txlen "1925";
10	ENSEMBL114_rn	exon	58243043	58243122	0.482845356841293	+	.	gene_id "ENSRNOG00000046639"; transcript_id "ENSRNOG00000046639_tx_6"; exon_id "10_58243043_58243122_+"; exonnum "23"; txlen "3855";
10	ENSEMBL114_rn	exon	58243043	58243122	0.330959870798603	+	.	gene_id "ENSRNOG00000046639"; transcript_id "ENSRNOG00000046639_tx_8"; exon_id "10_58243043_58243122_+"; exonnum "8"; txlen "1829";
10	ENSEMBL114_rn	exon	58243043	58243122	0.224032695910232	+	.	gene_id "ENSRNOG00000046639"; transcript_id "ENSRNOG00000046639_tx_9"; exon_id "10_58243043_58243122_+"; exonnum "23"; txlen "3460";
10	ensembl	exon	58243823	58243897	0	+	.	gene_id "ENSRNOG00000046639"; gene_version "5"; transcript_id "ENSRNOT00000138986"; transcript_version "1"; exon_number "23"; gene_name "Itgae"; gene_source "ensembl"; gene_biotype "protein_coding"; transcript_name "Itgae-202"; transcript_source "ensembl"; transcript_biotype "protein_coding"; exon_id "ENSRNOE00000508643"; exon_version "1";
10	ensembl	CDS	58243823	58243897	0	+	1	gene_id "ENSRNOG00000046639"; gene_version "5"; transcript_id "ENSRNOT00000138986"; transcript_version "1"; exon_number "23"; gene_name "Itgae"; gene_source "ensembl"; gene_biotype "protein_coding"; transcript_name "Itgae-202"; transcript_source "ensembl"; transcript_biotype "protein_coding"; protein_id "ENSRNOP00000108639"; protein_version "1";
10	ensembl	exon	58243823	58243897	0	+	.	gene_id "ENSRNOG00000046639"; gene_version "5"; transcript_id "ENSRNOT00000168737"; transcript_version "1"; exon_number "24"; gene_name "Itgae"; gene_source "ensembl"; gene_biotype "protein_coding"; transcript_name "Itgae-203"; transcript_source "ensembl"; transcript_biotype "protein_coding"; exon_id "ENSRNOE00000508643"; exon_version "1";
10	ensembl	CDS	58243823	58243897	0	+	1	gene_id "ENSRNOG00000046639"; gene_version "5"; transcript_id "ENSRNOT00000168737"; transcript_version "1"; exon_number "24"; gene_name "Itgae"; gene_source "ensembl"; gene_biotype "protein_coding"; transcript_name "Itgae-203"; transcript_source "ensembl"; transcript_biotype "protein_coding"; protein_id "ENSRNOP00000112317"; protein_version "1";
10	ensembl	exon	58243823	58243897	0	+	.	gene_id "ENSRNOG00000046639"; gene_version "5"; transcript_id "ENSRNOT00000073209"; transcript_version "5"; exon_number "24"; gene_name "Itgae"; gene_source "ensembl"; gene_biotype "protein_coding"; transcript_name "Itgae-201"; transcript_source "ensembl"; transcript_biotype "protein_coding"; exon_id "ENSRNOE00000508643"; exon_version "1"; tag "Ensembl_canonical";
10	ensembl	CDS	58243823	58243897	0	+	1	gene_id "ENSRNOG00000046639"; gene_version "5"; transcript_id "ENSRNOT00000073209"; transcript_version "5"; exon_number "24"; gene_name "Itgae"; gene_source "ensembl"; gene_biotype "protein_coding"; transcript_name "Itgae-201"; transcript_source "ensembl"; transcript_biotype "protein_coding"; protein_id "ENSRNOP00000065145"; protein_version "1"; tag "Ensembl_canonical";
10	ENSEMBL114_rn	exon	58243823	58243897	0.201184565636714	+	.	gene_id "ENSRNOG00000046639"; transcript_id "ENSRNOG00000046639_tx_10"; exon_id "10_58243823_58243897_+"; exonnum "23"; txlen "3118";
10	ENSEMBL114_rn	exon	58243823	58243897	0.201184565636714	+	.	gene_id "ENSRNOG00000046639"; transcript_id "ENSRNOG00000046639_tx_11"; exon_id "10_58243823_58243897_+"; exonnum "24"; txlen "3150";
10	ENSEMBL114_rn	exon	58243823	58243897	0.149265968053046	+	.	gene_id "ENSRNOG00000046639"; transcript_id "ENSRNOG00000046639_tx_12"; exon_id "10_58243823_58243897_+"; exonnum "24"; txlen "3266";
10	ENSEMBL114_rn	exon	58243823	58243897	0.147788835174216	+	.	gene_id "ENSRNOG00000046639"; transcript_id "ENSRNOG00000046639_tx_13"; exon_id "10_58243823_58243897_+"; exonnum "7"; txlen "1692";
10	ENSEMBL114_rn	exon	58243823	58243897	0.00213719700998863	+	.	gene_id "ENSRNOG00000046639"; transcript_id "ENSRNOG00000046639_tx_14"; exon_id "10_58243823_58243897_+"; exonnum "25"; txlen "3811";
10	ENSEMBL114_rn	exon	58243823	58243897	2.58303561384073	+	.	gene_id "ENSRNOG00000046639"; transcript_id "ENSRNOG00000046639_tx_2"; exon_id "10_58243823_58243897_+"; exonnum "9"; txlen "1925";
10	ENSEMBL114_rn	exon	58243823	58243897	0.482845356841293	+	.	gene_id "ENSRNOG00000046639"; transcript_id "ENSRNOG00000046639_tx_6"; exon_id "10_58243823_58243897_+"; exonnum "24"; txlen "3855";
10	ENSEMBL114_rn	exon	58243823	58243897	0.330959870798603	+	.	gene_id "ENSRNOG00000046639"; transcript_id "ENSRNOG00000046639_tx_8"; exon_id "10_58243823_58243897_+"; exonnum "9"; txlen "1829";
10	ENSEMBL114_rn	exon	58243823	58243897	0.224032695910232	+	.	gene_id "ENSRNOG00000046639"; transcript_id "ENSRNOG00000046639_tx_9"; exon_id "10_58243823_58243897_+"; exonnum "24"; txlen "3460";
10	ensembl	exon	58244593	58244656	0	+	.	gene_id "ENSRNOG00000046639"; gene_version "5"; transcript_id "ENSRNOT00000138986"; transcript_version "1"; exon_number "24"; gene_name "Itgae"; gene_source "ensembl"; gene_biotype "protein_coding"; transcript_name "Itgae-202"; transcript_source "ensembl"; transcript_biotype "protein_coding"; exon_id "ENSRNOE00000489072"; exon_version "1";
10	ensembl	CDS	58244593	58244656	0	+	1	gene_id "ENSRNOG00000046639"; gene_version "5"; transcript_id "ENSRNOT00000138986"; transcript_version "1"; exon_number "24"; gene_name "Itgae"; gene_source "ensembl"; gene_biotype "protein_coding"; transcript_name "Itgae-202"; transcript_source "ensembl"; transcript_biotype "protein_coding"; protein_id "ENSRNOP00000108639"; protein_version "1";
10	ensembl	exon	58244593	58244656	0	+	.	gene_id "ENSRNOG00000046639"; gene_version "5"; transcript_id "ENSRNOT00000168737"; transcript_version "1"; exon_number "25"; gene_name "Itgae"; gene_source "ensembl"; gene_biotype "protein_coding"; transcript_name "Itgae-203"; transcript_source "ensembl"; transcript_biotype "protein_coding"; exon_id "ENSRNOE00000489072"; exon_version "1";
10	ensembl	CDS	58244593	58244656	0	+	1	gene_id "ENSRNOG00000046639"; gene_version "5"; transcript_id "ENSRNOT00000168737"; transcript_version "1"; exon_number "25"; gene_name "Itgae"; gene_source "ensembl"; gene_biotype "protein_coding"; transcript_name "Itgae-203"; transcript_source "ensembl"; transcript_biotype "protein_coding"; protein_id "ENSRNOP00000112317"; protein_version "1";
10	ensembl	exon	58244593	58244656	0	+	.	gene_id "ENSRNOG00000046639"; gene_version "5"; transcript_id "ENSRNOT00000073209"; transcript_version "5"; exon_number "25"; gene_name "Itgae"; gene_source "ensembl"; gene_biotype "protein_coding"; transcript_name "Itgae-201"; transcript_source "ensembl"; transcript_biotype "protein_coding"; exon_id "ENSRNOE00000489072"; exon_version "1"; tag "Ensembl_canonical";
10	ensembl	CDS	58244593	58244656	0	+	1	gene_id "ENSRNOG00000046639"; gene_version "5"; transcript_id "ENSRNOT00000073209"; transcript_version "5"; exon_number "25"; gene_name "Itgae"; gene_source "ensembl"; gene_biotype "protein_coding"; transcript_name "Itgae-201"; transcript_source "ensembl"; transcript_biotype "protein_coding"; protein_id "ENSRNOP00000065145"; protein_version "1"; tag "Ensembl_canonical";
10	ENSEMBL114_rn	exon	58244593	58244656	0.201184565636714	+	.	gene_id "ENSRNOG00000046639"; transcript_id "ENSRNOG00000046639_tx_10"; exon_id "10_58244593_58244656_+"; exonnum "24"; txlen "3118";
10	ENSEMBL114_rn	exon	58244593	58244656	0.201184565636714	+	.	gene_id "ENSRNOG00000046639"; transcript_id "ENSRNOG00000046639_tx_11"; exon_id "10_58244593_58244656_+"; exonnum "25"; txlen "3150";
10	ENSEMBL114_rn	exon	58244593	58244656	0.149265968053046	+	.	gene_id "ENSRNOG00000046639"; transcript_id "ENSRNOG00000046639_tx_12"; exon_id "10_58244593_58244656_+"; exonnum "25"; txlen "3266";
10	ENSEMBL114_rn	exon	58244593	58244656	0.147788835174216	+	.	gene_id "ENSRNOG00000046639"; transcript_id "ENSRNOG00000046639_tx_13"; exon_id "10_58244593_58244656_+"; exonnum "8"; txlen "1692";
10	ENSEMBL114_rn	exon	58244593	58244656	0.00213719700998863	+	.	gene_id "ENSRNOG00000046639"; transcript_id "ENSRNOG00000046639_tx_14"; exon_id "10_58244593_58244656_+"; exonnum "26"; txlen "3811";
10	ENSEMBL114_rn	exon	58244593	58244656	2.58303561384073	+	.	gene_id "ENSRNOG00000046639"; transcript_id "ENSRNOG00000046639_tx_2"; exon_id "10_58244593_58244656_+"; exonnum "10"; txlen "1925";
10	ENSEMBL114_rn	exon	58244593	58244656	0.482845356841293	+	.	gene_id "ENSRNOG00000046639"; transcript_id "ENSRNOG00000046639_tx_6"; exon_id "10_58244593_58244656_+"; exonnum "25"; txlen "3855";
10	ENSEMBL114_rn	exon	58244593	58244656	0.330959870798603	+	.	gene_id "ENSRNOG00000046639"; transcript_id "ENSRNOG00000046639_tx_8"; exon_id "10_58244593_58244656_+"; exonnum "10"; txlen "1829";
10	ENSEMBL114_rn	exon	58244593	58244656	0.224032695910232	+	.	gene_id "ENSRNOG00000046639"; transcript_id "ENSRNOG00000046639_tx_9"; exon_id "10_58244593_58244656_+"; exonnum "25"; txlen "3460";
10	ensembl	exon	58244736	58244843	0	+	.	gene_id "ENSRNOG00000046639"; gene_version "5"; transcript_id "ENSRNOT00000138986"; transcript_version "1"; exon_number "25"; gene_name "Itgae"; gene_source "ensembl"; gene_biotype "protein_coding"; transcript_name "Itgae-202"; transcript_source "ensembl"; transcript_biotype "protein_coding"; exon_id "ENSRNOE00000496845"; exon_version "1";
10	ensembl	CDS	58244736	58244843	0	+	0	gene_id "ENSRNOG00000046639"; gene_version "5"; transcript_id "ENSRNOT00000138986"; transcript_version "1"; exon_number "25"; gene_name "Itgae"; gene_source "ensembl"; gene_biotype "protein_coding"; transcript_name "Itgae-202"; transcript_source "ensembl"; transcript_biotype "protein_coding"; protein_id "ENSRNOP00000108639"; protein_version "1";
10	ensembl	exon	58244736	58244843	0	+	.	gene_id "ENSRNOG00000046639"; gene_version "5"; transcript_id "ENSRNOT00000168737"; transcript_version "1"; exon_number "26"; gene_name "Itgae"; gene_source "ensembl"; gene_biotype "protein_coding"; transcript_name "Itgae-203"; transcript_source "ensembl"; transcript_biotype "protein_coding"; exon_id "ENSRNOE00000496845"; exon_version "1";
10	ensembl	CDS	58244736	58244843	0	+	0	gene_id "ENSRNOG00000046639"; gene_version "5"; transcript_id "ENSRNOT00000168737"; transcript_version "1"; exon_number "26"; gene_name "Itgae"; gene_source "ensembl"; gene_biotype "protein_coding"; transcript_name "Itgae-203"; transcript_source "ensembl"; transcript_biotype "protein_coding"; protein_id "ENSRNOP00000112317"; protein_version "1";
10	ensembl	exon	58244736	58244843	0	+	.	gene_id "ENSRNOG00000046639"; gene_version "5"; transcript_id "ENSRNOT00000073209"; transcript_version "5"; exon_number "26"; gene_name "Itgae"; gene_source "ensembl"; gene_biotype "protein_coding"; transcript_name "Itgae-201"; transcript_source "ensembl"; transcript_biotype "protein_coding"; exon_id "ENSRNOE00000496845"; exon_version "1"; tag "Ensembl_canonical";
10	ensembl	CDS	58244736	58244843	0	+	0	gene_id "ENSRNOG00000046639"; gene_version "5"; transcript_id "ENSRNOT00000073209"; transcript_version "5"; exon_number "26"; gene_name "Itgae"; gene_source "ensembl"; gene_biotype "protein_coding"; transcript_name "Itgae-201"; transcript_source "ensembl"; transcript_biotype "protein_coding"; protein_id "ENSRNOP00000065145"; protein_version "1"; tag "Ensembl_canonical";
10	ENSEMBL114_rn	exon	58244736	58244843	0.201184565636714	+	.	gene_id "ENSRNOG00000046639"; transcript_id "ENSRNOG00000046639_tx_10"; exon_id "10_58244736_58244843_+"; exonnum "25"; txlen "3118";
10	ENSEMBL114_rn	exon	58244736	58244843	0.201184565636714	+	.	gene_id "ENSRNOG00000046639"; transcript_id "ENSRNOG00000046639_tx_11"; exon_id "10_58244736_58244843_+"; exonnum "26"; txlen "3150";
10	ENSEMBL114_rn	exon	58244736	58244843	0.149265968053046	+	.	gene_id "ENSRNOG00000046639"; transcript_id "ENSRNOG00000046639_tx_12"; exon_id "10_58244736_58244843_+"; exonnum "26"; txlen "3266";
10	ENSEMBL114_rn	exon	58244736	58244843	0.147788835174216	+	.	gene_id "ENSRNOG00000046639"; transcript_id "ENSRNOG00000046639_tx_13"; exon_id "10_58244736_58244843_+"; exonnum "9"; txlen "1692";
10	ENSEMBL114_rn	exon	58244736	58244843	0.00213719700998863	+	.	gene_id "ENSRNOG00000046639"; transcript_id "ENSRNOG00000046639_tx_14"; exon_id "10_58244736_58244843_+"; exonnum "27"; txlen "3811";
10	ENSEMBL114_rn	exon	58244736	58244843	2.58303561384073	+	.	gene_id "ENSRNOG00000046639"; transcript_id "ENSRNOG00000046639_tx_2"; exon_id "10_58244736_58244843_+"; exonnum "11"; txlen "1925";
10	ENSEMBL114_rn	exon	58244736	58244843	0.482845356841293	+	.	gene_id "ENSRNOG00000046639"; transcript_id "ENSRNOG00000046639_tx_6"; exon_id "10_58244736_58244843_+"; exonnum "26"; txlen "3855";
10	ENSEMBL114_rn	exon	58244736	58244843	0.330959870798603	+	.	gene_id "ENSRNOG00000046639"; transcript_id "ENSRNOG00000046639_tx_8"; exon_id "10_58244736_58244843_+"; exonnum "11"; txlen "1829";
10	ENSEMBL114_rn	exon	58244736	58244843	0.224032695910232	+	.	gene_id "ENSRNOG00000046639"; transcript_id "ENSRNOG00000046639_tx_9"; exon_id "10_58244736_58244843_+"; exonnum "26"; txlen "3460";
10	sraer114_ss	exon	58248064	58248158	0.201184565636714	+	.	gene_id "ENSRNOG00000046639"; transcript_id "ENSRNOG00000046639_tx_10"; exon_id "10_58248064_58248158_+"; exonnum "26"; txlen "3118";
10	sraer114_ss	exon	58248064	58248158	0.201184565636714	+	.	gene_id "ENSRNOG00000046639"; transcript_id "ENSRNOG00000046639_tx_11"; exon_id "10_58248064_58248158_+"; exonnum "27"; txlen "3150";
10	ensembl	exon	58249193	58249249	0	+	.	gene_id "ENSRNOG00000046639"; gene_version "5"; transcript_id "ENSRNOT00000138986"; transcript_version "1"; exon_number "26"; gene_name "Itgae"; gene_source "ensembl"; gene_biotype "protein_coding"; transcript_name "Itgae-202"; transcript_source "ensembl"; transcript_biotype "protein_coding"; exon_id "ENSRNOE00000491357"; exon_version "1";
10	ensembl	CDS	58249193	58249249	0	+	0	gene_id "ENSRNOG00000046639"; gene_version "5"; transcript_id "ENSRNOT00000138986"; transcript_version "1"; exon_number "26"; gene_name "Itgae"; gene_source "ensembl"; gene_biotype "protein_coding"; transcript_name "Itgae-202"; transcript_source "ensembl"; transcript_biotype "protein_coding"; protein_id "ENSRNOP00000108639"; protein_version "1";
10	ensembl	exon	58249193	58249249	0	+	.	gene_id "ENSRNOG00000046639"; gene_version "5"; transcript_id "ENSRNOT00000168737"; transcript_version "1"; exon_number "27"; gene_name "Itgae"; gene_source "ensembl"; gene_biotype "protein_coding"; transcript_name "Itgae-203"; transcript_source "ensembl"; transcript_biotype "protein_coding"; exon_id "ENSRNOE00000491357"; exon_version "1";
10	ensembl	CDS	58249193	58249249	0	+	0	gene_id "ENSRNOG00000046639"; gene_version "5"; transcript_id "ENSRNOT00000168737"; transcript_version "1"; exon_number "27"; gene_name "Itgae"; gene_source "ensembl"; gene_biotype "protein_coding"; transcript_name "Itgae-203"; transcript_source "ensembl"; transcript_biotype "protein_coding"; protein_id "ENSRNOP00000112317"; protein_version "1";
10	ensembl	exon	58249193	58249249	0	+	.	gene_id "ENSRNOG00000046639"; gene_version "5"; transcript_id "ENSRNOT00000073209"; transcript_version "5"; exon_number "27"; gene_name "Itgae"; gene_source "ensembl"; gene_biotype "protein_coding"; transcript_name "Itgae-201"; transcript_source "ensembl"; transcript_biotype "protein_coding"; exon_id "ENSRNOE00000491357"; exon_version "1"; tag "Ensembl_canonical";
10	ensembl	CDS	58249193	58249249	0	+	0	gene_id "ENSRNOG00000046639"; gene_version "5"; transcript_id "ENSRNOT00000073209"; transcript_version "5"; exon_number "27"; gene_name "Itgae"; gene_source "ensembl"; gene_biotype "protein_coding"; transcript_name "Itgae-201"; transcript_source "ensembl"; transcript_biotype "protein_coding"; protein_id "ENSRNOP00000065145"; protein_version "1"; tag "Ensembl_canonical";
10	ENSEMBL114_rn	exon	58249193	58249249	0.149265968053046	+	.	gene_id "ENSRNOG00000046639"; transcript_id "ENSRNOG00000046639_tx_12"; exon_id "10_58249193_58249249_+"; exonnum "27"; txlen "3266";
10	ENSEMBL114_rn	exon	58249193	58249249	0.147788835174216	+	.	gene_id "ENSRNOG00000046639"; transcript_id "ENSRNOG00000046639_tx_13"; exon_id "10_58249193_58249249_+"; exonnum "10"; txlen "1692";
10	ENSEMBL114_rn	exon	58249193	58249249	0.00213719700998863	+	.	gene_id "ENSRNOG00000046639"; transcript_id "ENSRNOG00000046639_tx_14"; exon_id "10_58249193_58249249_+"; exonnum "28"; txlen "3811";
10	ENSEMBL114_rn	exon	58249193	58249249	2.58303561384073	+	.	gene_id "ENSRNOG00000046639"; transcript_id "ENSRNOG00000046639_tx_2"; exon_id "10_58249193_58249249_+"; exonnum "12"; txlen "1925";
10	ENSEMBL114_rn	exon	58249193	58249249	0.482845356841293	+	.	gene_id "ENSRNOG00000046639"; transcript_id "ENSRNOG00000046639_tx_6"; exon_id "10_58249193_58249249_+"; exonnum "27"; txlen "3855";
10	ENSEMBL114_rn	exon	58249193	58249249	0.330959870798603	+	.	gene_id "ENSRNOG00000046639"; transcript_id "ENSRNOG00000046639_tx_8"; exon_id "10_58249193_58249249_+"; exonnum "12"; txlen "1829";
10	ENSEMBL114_rn	exon	58249193	58249249	0.224032695910232	+	.	gene_id "ENSRNOG00000046639"; transcript_id "ENSRNOG00000046639_tx_9"; exon_id "10_58249193_58249249_+"; exonnum "27"; txlen "3460";
10	ensembl	exon	58249499	58249594	0	+	.	gene_id "ENSRNOG00000046639"; gene_version "5"; transcript_id "ENSRNOT00000138986"; transcript_version "1"; exon_number "27"; gene_name "Itgae"; gene_source "ensembl"; gene_biotype "protein_coding"; transcript_name "Itgae-202"; transcript_source "ensembl"; transcript_biotype "protein_coding"; exon_id "ENSRNOE00000477046"; exon_version "1";
10	ensembl	CDS	58249499	58249594	0	+	0	gene_id "ENSRNOG00000046639"; gene_version "5"; transcript_id "ENSRNOT00000138986"; transcript_version "1"; exon_number "27"; gene_name "Itgae"; gene_source "ensembl"; gene_biotype "protein_coding"; transcript_name "Itgae-202"; transcript_source "ensembl"; transcript_biotype "protein_coding"; protein_id "ENSRNOP00000108639"; protein_version "1";
10	ensembl	exon	58249499	58249594	0	+	.	gene_id "ENSRNOG00000046639"; gene_version "5"; transcript_id "ENSRNOT00000168737"; transcript_version "1"; exon_number "28"; gene_name "Itgae"; gene_source "ensembl"; gene_biotype "protein_coding"; transcript_name "Itgae-203"; transcript_source "ensembl"; transcript_biotype "protein_coding"; exon_id "ENSRNOE00000477046"; exon_version "1";
10	ensembl	CDS	58249499	58249594	0	+	0	gene_id "ENSRNOG00000046639"; gene_version "5"; transcript_id "ENSRNOT00000168737"; transcript_version "1"; exon_number "28"; gene_name "Itgae"; gene_source "ensembl"; gene_biotype "protein_coding"; transcript_name "Itgae-203"; transcript_source "ensembl"; transcript_biotype "protein_coding"; protein_id "ENSRNOP00000112317"; protein_version "1";
10	ensembl	exon	58249499	58249594	0	+	.	gene_id "ENSRNOG00000046639"; gene_version "5"; transcript_id "ENSRNOT00000073209"; transcript_version "5"; exon_number "28"; gene_name "Itgae"; gene_source "ensembl"; gene_biotype "protein_coding"; transcript_name "Itgae-201"; transcript_source "ensembl"; transcript_biotype "protein_coding"; exon_id "ENSRNOE00000477046"; exon_version "1"; tag "Ensembl_canonical";
10	ensembl	CDS	58249499	58249594	0	+	0	gene_id "ENSRNOG00000046639"; gene_version "5"; transcript_id "ENSRNOT00000073209"; transcript_version "5"; exon_number "28"; gene_name "Itgae"; gene_source "ensembl"; gene_biotype "protein_coding"; transcript_name "Itgae-201"; transcript_source "ensembl"; transcript_biotype "protein_coding"; protein_id "ENSRNOP00000065145"; protein_version "1"; tag "Ensembl_canonical";
10	ENSEMBL114_rn	exon	58249499	58249594	0.149265968053046	+	.	gene_id "ENSRNOG00000046639"; transcript_id "ENSRNOG00000046639_tx_12"; exon_id "10_58249499_58249594_+"; exonnum "28"; txlen "3266";
10	ENSEMBL114_rn	exon	58249499	58249594	0.147788835174216	+	.	gene_id "ENSRNOG00000046639"; transcript_id "ENSRNOG00000046639_tx_13"; exon_id "10_58249499_58249594_+"; exonnum "11"; txlen "1692";
10	ENSEMBL114_rn	exon	58249499	58249594	0.00213719700998863	+	.	gene_id "ENSRNOG00000046639"; transcript_id "ENSRNOG00000046639_tx_14"; exon_id "10_58249499_58249594_+"; exonnum "29"; txlen "3811";
10	ENSEMBL114_rn	exon	58249499	58249594	2.58303561384073	+	.	gene_id "ENSRNOG00000046639"; transcript_id "ENSRNOG00000046639_tx_2"; exon_id "10_58249499_58249594_+"; exonnum "13"; txlen "1925";
10	ENSEMBL114_rn	exon	58249499	58249594	0.482845356841293	+	.	gene_id "ENSRNOG00000046639"; transcript_id "ENSRNOG00000046639_tx_6"; exon_id "10_58249499_58249594_+"; exonnum "28"; txlen "3855";
10	ENSEMBL114_rn	exon	58249499	58249594	0.330959870798603	+	.	gene_id "ENSRNOG00000046639"; transcript_id "ENSRNOG00000046639_tx_8"; exon_id "10_58249499_58249594_+"; exonnum "13"; txlen "1829";
10	ENSEMBL114_rn	exon	58249499	58249594	0.224032695910232	+	.	gene_id "ENSRNOG00000046639"; transcript_id "ENSRNOG00000046639_tx_9"; exon_id "10_58249499_58249594_+"; exonnum "28"; txlen "3460";
10	ensembl	CDS	58250487	58250543	0	+	0	gene_id "ENSRNOG00000046639"; gene_version "5"; transcript_id "ENSRNOT00000168737"; transcript_version "1"; exon_number "29"; gene_name "Itgae"; gene_source "ensembl"; gene_biotype "protein_coding"; transcript_name "Itgae-203"; transcript_source "ensembl"; transcript_biotype "protein_coding"; protein_id "ENSRNOP00000112317"; protein_version "1";
10	ensembl	exon	58250487	58250544	0	+	.	gene_id "ENSRNOG00000046639"; gene_version "5"; transcript_id "ENSRNOT00000168737"; transcript_version "1"; exon_number "29"; gene_name "Itgae"; gene_source "ensembl"; gene_biotype "protein_coding"; transcript_name "Itgae-203"; transcript_source "ensembl"; transcript_biotype "protein_coding"; exon_id "ENSRNOE00000726217"; exon_version "1";
10	ENSEMBL114_rn	exon	58250487	58250544	0.149265968053046	+	.	gene_id "ENSRNOG00000046639"; transcript_id "ENSRNOG00000046639_tx_12"; exon_id "10_58250487_58250544_+"; exonnum "29"; txlen "3266";
10	ensembl	three_prime_utr	58250544	58250544	0	+	.	gene_id "ENSRNOG00000046639"; gene_version "5"; transcript_id "ENSRNOT00000168737"; transcript_version "1"; gene_name "Itgae"; gene_source "ensembl"; gene_biotype "protein_coding"; transcript_name "Itgae-203"; transcript_source "ensembl"; transcript_biotype "protein_coding";
10	sraer114_es	exon	58250582	58250696	2.11526945151872	+	.	gene_id "ENSRNOG00000046639"; transcript_id "ENSRNOG00000046639_tx_3"; exon_id "10_58250582_58250696_+"; exonnum "1"; txlen "629";
10	ensembl	exon	58251233	58251328	0	+	.	gene_id "ENSRNOG00000046639"; gene_version "5"; transcript_id "ENSRNOT00000138986"; transcript_version "1"; exon_number "28"; gene_name "Itgae"; gene_source "ensembl"; gene_biotype "protein_coding"; transcript_name "Itgae-202"; transcript_source "ensembl"; transcript_biotype "protein_coding"; exon_id "ENSRNOE00000464148"; exon_version "1";
10	ensembl	CDS	58251233	58251328	0	+	0	gene_id "ENSRNOG00000046639"; gene_version "5"; transcript_id "ENSRNOT00000138986"; transcript_version "1"; exon_number "28"; gene_name "Itgae"; gene_source "ensembl"; gene_biotype "protein_coding"; transcript_name "Itgae-202"; transcript_source "ensembl"; transcript_biotype "protein_coding"; protein_id "ENSRNOP00000108639"; protein_version "1";
10	ensembl	exon	58251233	58251328	0	+	.	gene_id "ENSRNOG00000046639"; gene_version "5"; transcript_id "ENSRNOT00000073209"; transcript_version "5"; exon_number "29"; gene_name "Itgae"; gene_source "ensembl"; gene_biotype "protein_coding"; transcript_name "Itgae-201"; transcript_source "ensembl"; transcript_biotype "protein_coding"; exon_id "ENSRNOE00000464148"; exon_version "1"; tag "Ensembl_canonical";
10	ensembl	CDS	58251233	58251328	0	+	0	gene_id "ENSRNOG00000046639"; gene_version "5"; transcript_id "ENSRNOT00000073209"; transcript_version "5"; exon_number "29"; gene_name "Itgae"; gene_source "ensembl"; gene_biotype "protein_coding"; transcript_name "Itgae-201"; transcript_source "ensembl"; transcript_biotype "protein_coding"; protein_id "ENSRNOP00000065145"; protein_version "1"; tag "Ensembl_canonical";
10	ENSEMBL114_rn	exon	58251233	58251328	0.147788835174216	+	.	gene_id "ENSRNOG00000046639"; transcript_id "ENSRNOG00000046639_tx_13"; exon_id "10_58251233_58251328_+"; exonnum "12"; txlen "1692";
10	ENSEMBL114_rn	exon	58251233	58251328	0.00213719700998863	+	.	gene_id "ENSRNOG00000046639"; transcript_id "ENSRNOG00000046639_tx_14"; exon_id "10_58251233_58251328_+"; exonnum "30"; txlen "3811";
10	ENSEMBL114_rn	exon	58251233	58251328	2.58303561384073	+	.	gene_id "ENSRNOG00000046639"; transcript_id "ENSRNOG00000046639_tx_2"; exon_id "10_58251233_58251328_+"; exonnum "14"; txlen "1925";
10	ENSEMBL114_rn	exon	58251233	58251328	2.11526945151872	+	.	gene_id "ENSRNOG00000046639"; transcript_id "ENSRNOG00000046639_tx_3"; exon_id "10_58251233_58251328_+"; exonnum "2"; txlen "629";
10	ENSEMBL114_rn	exon	58251233	58251328	0.482845356841293	+	.	gene_id "ENSRNOG00000046639"; transcript_id "ENSRNOG00000046639_tx_6"; exon_id "10_58251233_58251328_+"; exonnum "29"; txlen "3855";
10	ENSEMBL114_rn	exon	58251233	58251328	0.224032695910232	+	.	gene_id "ENSRNOG00000046639"; transcript_id "ENSRNOG00000046639_tx_9"; exon_id "10_58251233_58251328_+"; exonnum "29"; txlen "3460";
10	sraer114_mid	exon	58252585	58252683	0.147788835174216	+	.	gene_id "ENSRNOG00000046639"; transcript_id "ENSRNOG00000046639_tx_13"; exon_id "10_58252585_58252683_+"; exonnum "13"; txlen "1692";
10	sraer114_mid	exon	58252585	58252683	0.224032695910232	+	.	gene_id "ENSRNOG00000046639"; transcript_id "ENSRNOG00000046639_tx_9"; exon_id "10_58252585_58252683_+"; exonnum "30"; txlen "3460";
10	ensembl	exon	58261109	58261219	0	+	.	gene_id "ENSRNOG00000046639"; gene_version "5"; transcript_id "ENSRNOT00000138986"; transcript_version "1"; exon_number "29"; gene_name "Itgae"; gene_source "ensembl"; gene_biotype "protein_coding"; transcript_name "Itgae-202"; transcript_source "ensembl"; transcript_biotype "protein_coding"; exon_id "ENSRNOE00000475529"; exon_version "1";
10	ensembl	CDS	58261109	58261219	0	+	0	gene_id "ENSRNOG00000046639"; gene_version "5"; transcript_id "ENSRNOT00000138986"; transcript_version "1"; exon_number "29"; gene_name "Itgae"; gene_source "ensembl"; gene_biotype "protein_coding"; transcript_name "Itgae-202"; transcript_source "ensembl"; transcript_biotype "protein_coding"; protein_id "ENSRNOP00000108639"; protein_version "1";
10	ensembl	exon	58261109	58261219	0	+	.	gene_id "ENSRNOG00000046639"; gene_version "5"; transcript_id "ENSRNOT00000073209"; transcript_version "5"; exon_number "30"; gene_name "Itgae"; gene_source "ensembl"; gene_biotype "protein_coding"; transcript_name "Itgae-201"; transcript_source "ensembl"; transcript_biotype "protein_coding"; exon_id "ENSRNOE00000475529"; exon_version "1"; tag "Ensembl_canonical";
10	ensembl	CDS	58261109	58261219	0	+	0	gene_id "ENSRNOG00000046639"; gene_version "5"; transcript_id "ENSRNOT00000073209"; transcript_version "5"; exon_number "30"; gene_name "Itgae"; gene_source "ensembl"; gene_biotype "protein_coding"; transcript_name "Itgae-201"; transcript_source "ensembl"; transcript_biotype "protein_coding"; protein_id "ENSRNOP00000065145"; protein_version "1"; tag "Ensembl_canonical";
10	ENSEMBL114_rn	exon	58261109	58261219	0.147788835174216	+	.	gene_id "ENSRNOG00000046639"; transcript_id "ENSRNOG00000046639_tx_13"; exon_id "10_58261109_58261219_+"; exonnum "14"; txlen "1692";
10	ENSEMBL114_rn	exon	58261109	58261219	0.00213719700998863	+	.	gene_id "ENSRNOG00000046639"; transcript_id "ENSRNOG00000046639_tx_14"; exon_id "10_58261109_58261219_+"; exonnum "31"; txlen "3811";
10	ENSEMBL114_rn	exon	58261109	58261219	2.58303561384073	+	.	gene_id "ENSRNOG00000046639"; transcript_id "ENSRNOG00000046639_tx_2"; exon_id "10_58261109_58261219_+"; exonnum "15"; txlen "1925";
10	ENSEMBL114_rn	exon	58261109	58261219	2.11526945151872	+	.	gene_id "ENSRNOG00000046639"; transcript_id "ENSRNOG00000046639_tx_3"; exon_id "10_58261109_58261219_+"; exonnum "3"; txlen "629";
10	ENSEMBL114_rn	exon	58261109	58261219	0.482845356841293	+	.	gene_id "ENSRNOG00000046639"; transcript_id "ENSRNOG00000046639_tx_6"; exon_id "10_58261109_58261219_+"; exonnum "30"; txlen "3855";
10	ENSEMBL114_rn	exon	58261109	58261219	0.330959870798603	+	.	gene_id "ENSRNOG00000046639"; transcript_id "ENSRNOG00000046639_tx_8"; exon_id "10_58261109_58261219_+"; exonnum "14"; txlen "1829";
10	ensembl	CDS	58262299	58262385	0	+	0	gene_id "ENSRNOG00000046639"; gene_version "5"; transcript_id "ENSRNOT00000138986"; transcript_version "1"; exon_number "30"; gene_name "Itgae"; gene_source "ensembl"; gene_biotype "protein_coding"; transcript_name "Itgae-202"; transcript_source "ensembl"; transcript_biotype "protein_coding"; protein_id "ENSRNOP00000108639"; protein_version "1";
10	ensembl	CDS	58262299	58262385	0	+	0	gene_id "ENSRNOG00000046639"; gene_version "5"; transcript_id "ENSRNOT00000073209"; transcript_version "5"; exon_number "31"; gene_name "Itgae"; gene_source "ensembl"; gene_biotype "protein_coding"; transcript_name "Itgae-201"; transcript_source "ensembl"; transcript_biotype "protein_coding"; protein_id "ENSRNOP00000065145"; protein_version "1"; tag "Ensembl_canonical";
10	ensembl	exon	58262299	58262605	0	+	.	gene_id "ENSRNOG00000046639"; gene_version "5"; transcript_id "ENSRNOT00000073209"; transcript_version "5"; exon_number "31"; gene_name "Itgae"; gene_source "ensembl"; gene_biotype "protein_coding"; transcript_name "Itgae-201"; transcript_source "ensembl"; transcript_biotype "protein_coding"; exon_id "ENSRNOE00000710672"; exon_version "1"; tag "Ensembl_canonical";
10	ENSEMBL114_rn	exon	58262299	58262605	0.147788835174216	+	.	gene_id "ENSRNOG00000046639"; transcript_id "ENSRNOG00000046639_tx_13"; exon_id "10_58262299_58262605_+"; exonnum "15"; txlen "1692";
10	ENSEMBL114_rn	exon	58262299	58262605	0.00213719700998863	+	.	gene_id "ENSRNOG00000046639"; transcript_id "ENSRNOG00000046639_tx_14"; exon_id "10_58262299_58262605_+"; exonnum "32"; txlen "3811";
10	ENSEMBL114_rn	exon	58262299	58262605	2.58303561384073	+	.	gene_id "ENSRNOG00000046639"; transcript_id "ENSRNOG00000046639_tx_2"; exon_id "10_58262299_58262605_+"; exonnum "16"; txlen "1925";
10	ENSEMBL114_rn	exon	58262299	58262605	2.11526945151872	+	.	gene_id "ENSRNOG00000046639"; transcript_id "ENSRNOG00000046639_tx_3"; exon_id "10_58262299_58262605_+"; exonnum "4"; txlen "629";
10	ENSEMBL114_rn	exon	58262299	58262605	0.482845356841293	+	.	gene_id "ENSRNOG00000046639"; transcript_id "ENSRNOG00000046639_tx_6"; exon_id "10_58262299_58262605_+"; exonnum "31"; txlen "3855";
10	ENSEMBL114_rn	exon	58262299	58262605	0.330959870798603	+	.	gene_id "ENSRNOG00000046639"; transcript_id "ENSRNOG00000046639_tx_8"; exon_id "10_58262299_58262605_+"; exonnum "15"; txlen "1829";
10	ensembl	exon	58262299	58262606	0	+	.	gene_id "ENSRNOG00000046639"; gene_version "5"; transcript_id "ENSRNOT00000138986"; transcript_version "1"; exon_number "30"; gene_name "Itgae"; gene_source "ensembl"; gene_biotype "protein_coding"; transcript_name "Itgae-202"; transcript_source "ensembl"; transcript_biotype "protein_coding"; exon_id "ENSRNOE00000480513"; exon_version "2";
10	ensembl	stop_codon	58262386	58262388	0	+	0	gene_id "ENSRNOG00000046639"; gene_version "5"; transcript_id "ENSRNOT00000138986"; transcript_version "1"; exon_number "30"; gene_name "Itgae"; gene_source "ensembl"; gene_biotype "protein_coding"; transcript_name "Itgae-202"; transcript_source "ensembl"; transcript_biotype "protein_coding";
10	ensembl	stop_codon	58262386	58262388	0	+	0	gene_id "ENSRNOG00000046639"; gene_version "5"; transcript_id "ENSRNOT00000073209"; transcript_version "5"; exon_number "31"; gene_name "Itgae"; gene_source "ensembl"; gene_biotype "protein_coding"; transcript_name "Itgae-201"; transcript_source "ensembl"; transcript_biotype "protein_coding"; tag "Ensembl_canonical";
10	ensembl	three_prime_utr	58262389	58262605	0	+	.	gene_id "ENSRNOG00000046639"; gene_version "5"; transcript_id "ENSRNOT00000073209"; transcript_version "5"; gene_name "Itgae"; gene_source "ensembl"; gene_biotype "protein_coding"; transcript_name "Itgae-201"; transcript_source "ensembl"; transcript_biotype "protein_coding"; tag "Ensembl_canonical";
10	ensembl	three_prime_utr	58262389	58262606	0	+	.	gene_id "ENSRNOG00000046639"; gene_version "5"; transcript_id "ENSRNOT00000138986"; transcript_version "1"; gene_name "Itgae"; gene_source "ensembl"; gene_biotype "protein_coding"; transcript_name "Itgae-202"; transcript_source "ensembl"; transcript_biotype "protein_coding";
10	ensembl	five_prime_utr	58276257	58276510	0	+	.	gene_id "ENSRNOG00000019208"; gene_version "9"; transcript_id "ENSRNOT00000026156"; transcript_version "7"; gene_name "P2rx5"; gene_source "ensembl"; gene_biotype "protein_coding"; transcript_name "P2rx5-201"; transcript_source "ensembl"; transcript_biotype "protein_coding"; tag "Ensembl_canonical";
10	ensembl	five_prime_utr	58276257	58276510	0	+	.	gene_id "ENSRNOG00000019208"; gene_version "9"; transcript_id "ENSRNOT00000126428"; transcript_version "1"; gene_name "P2rx5"; gene_source "ensembl"; gene_biotype "protein_coding"; transcript_name "P2rx5-202"; transcript_source "ensembl"; transcript_biotype "protein_coding";
10	ensembl	five_prime_utr	58276257	58276510	0	+	.	gene_id "ENSRNOG00000019208"; gene_version "9"; transcript_id "ENSRNOT00000131647"; transcript_version "1"; gene_name "P2rx5"; gene_source "ensembl"; gene_biotype "protein_coding"; transcript_name "P2rx5-203"; transcript_source "ensembl"; transcript_biotype "protein_coding";
10	ensembl	exon	58276257	58276647	0	+	.	gene_id "ENSRNOG00000019208"; gene_version "9"; transcript_id "ENSRNOT00000026156"; transcript_version "7"; exon_number "1"; gene_name "P2rx5"; gene_source "ensembl"; gene_biotype "protein_coding"; transcript_name "P2rx5-201"; transcript_source "ensembl"; transcript_biotype "protein_coding"; exon_id "ENSRNOE00000186230"; exon_version "6"; tag "Ensembl_canonical";
10	ensembl	exon	58276257	58276647	0	+	.	gene_id "ENSRNOG00000019208"; gene_version "9"; transcript_id "ENSRNOT00000126428"; transcript_version "1"; exon_number "1"; gene_name "P2rx5"; gene_source "ensembl"; gene_biotype "protein_coding"; transcript_name "P2rx5-202"; transcript_source "ensembl"; transcript_biotype "protein_coding"; exon_id "ENSRNOE00000186230"; exon_version "6";
10	ensembl	exon	58276257	58276647	0	+	.	gene_id "ENSRNOG00000019208"; gene_version "9"; transcript_id "ENSRNOT00000131647"; transcript_version "1"; exon_number "1"; gene_name "P2rx5"; gene_source "ensembl"; gene_biotype "protein_coding"; transcript_name "P2rx5-203"; transcript_source "ensembl"; transcript_biotype "protein_coding"; exon_id "ENSRNOE00000186230"; exon_version "6";
10	ensembl	gene	58276257	58287935	0	+	.	gene_id "ENSRNOG00000019208"; gene_version "9"; gene_name "P2rx5"; gene_source "ensembl"; gene_biotype "protein_coding";
10	ensembl	transcript	58276257	58287935	0	+	.	gene_id "ENSRNOG00000019208"; gene_version "9"; transcript_id "ENSRNOT00000026156"; transcript_version "7"; gene_name "P2rx5"; gene_source "ensembl"; gene_biotype "protein_coding"; transcript_name "P2rx5-201"; transcript_source "ensembl"; transcript_biotype "protein_coding"; tag "Ensembl_canonical";
10	ensembl	transcript	58276257	58287935	0	+	.	gene_id "ENSRNOG00000019208"; gene_version "9"; transcript_id "ENSRNOT00000126428"; transcript_version "1"; gene_name "P2rx5"; gene_source "ensembl"; gene_biotype "protein_coding"; transcript_name "P2rx5-202"; transcript_source "ensembl"; transcript_biotype "protein_coding";
10	ensembl	transcript	58276257	58287935	0	+	.	gene_id "ENSRNOG00000019208"; gene_version "9"; transcript_id "ENSRNOT00000131647"; transcript_version "1"; gene_name "P2rx5"; gene_source "ensembl"; gene_biotype "protein_coding"; transcript_name "P2rx5-203"; transcript_source "ensembl"; transcript_biotype "protein_coding";
10	ensembl	start_codon	58276511	58276513	0	+	0	gene_id "ENSRNOG00000019208"; gene_version "9"; transcript_id "ENSRNOT00000026156"; transcript_version "7"; exon_number "1"; gene_name "P2rx5"; gene_source "ensembl"; gene_biotype "protein_coding"; transcript_name "P2rx5-201"; transcript_source "ensembl"; transcript_biotype "protein_coding"; tag "Ensembl_canonical";
10	ensembl	start_codon	58276511	58276513	0	+	0	gene_id "ENSRNOG00000019208"; gene_version "9"; transcript_id "ENSRNOT00000126428"; transcript_version "1"; exon_number "1"; gene_name "P2rx5"; gene_source "ensembl"; gene_biotype "protein_coding"; transcript_name "P2rx5-202"; transcript_source "ensembl"; transcript_biotype "protein_coding";
10	ensembl	start_codon	58276511	58276513	0	+	0	gene_id "ENSRNOG00000019208"; gene_version "9"; transcript_id "ENSRNOT00000131647"; transcript_version "1"; exon_number "1"; gene_name "P2rx5"; gene_source "ensembl"; gene_biotype "protein_coding"; transcript_name "P2rx5-203"; transcript_source "ensembl"; transcript_biotype "protein_coding";
10	ensembl	CDS	58276511	58276647	0	+	0	gene_id "ENSRNOG00000019208"; gene_version "9"; transcript_id "ENSRNOT00000026156"; transcript_version "7"; exon_number "1"; gene_name "P2rx5"; gene_source "ensembl"; gene_biotype "protein_coding"; transcript_name "P2rx5-201"; transcript_source "ensembl"; transcript_biotype "protein_coding"; protein_id "ENSRNOP00000026156"; protein_version "2"; tag "Ensembl_canonical";
10	ensembl	CDS	58276511	58276647	0	+	0	gene_id "ENSRNOG00000019208"; gene_version "9"; transcript_id "ENSRNOT00000126428"; transcript_version "1"; exon_number "1"; gene_name "P2rx5"; gene_source "ensembl"; gene_biotype "protein_coding"; transcript_name "P2rx5-202"; transcript_source "ensembl"; transcript_biotype "protein_coding"; protein_id "ENSRNOP00000111027"; protein_version "1";
10	ensembl	CDS	58276511	58276647	0	+	0	gene_id "ENSRNOG00000019208"; gene_version "9"; transcript_id "ENSRNOT00000131647"; transcript_version "1"; exon_number "1"; gene_name "P2rx5"; gene_source "ensembl"; gene_biotype "protein_coding"; transcript_name "P2rx5-203"; transcript_source "ensembl"; transcript_biotype "protein_coding"; protein_id "ENSRNOP00000105444"; protein_version "1";
10	ensembl	exon	58280325	58280475	0	+	.	gene_id "ENSRNOG00000019208"; gene_version "9"; transcript_id "ENSRNOT00000026156"; transcript_version "7"; exon_number "2"; gene_name "P2rx5"; gene_source "ensembl"; gene_biotype "protein_coding"; transcript_name "P2rx5-201"; transcript_source "ensembl"; transcript_biotype "protein_coding"; exon_id "ENSRNOE00000186412"; exon_version "1"; tag "Ensembl_canonical";
10	ensembl	CDS	58280325	58280475	0	+	1	gene_id "ENSRNOG00000019208"; gene_version "9"; transcript_id "ENSRNOT00000026156"; transcript_version "7"; exon_number "2"; gene_name "P2rx5"; gene_source "ensembl"; gene_biotype "protein_coding"; transcript_name "P2rx5-201"; transcript_source "ensembl"; transcript_biotype "protein_coding"; protein_id "ENSRNOP00000026156"; protein_version "2"; tag "Ensembl_canonical";
10	ensembl	exon	58280325	58280475	0	+	.	gene_id "ENSRNOG00000019208"; gene_version "9"; transcript_id "ENSRNOT00000126428"; transcript_version "1"; exon_number "2"; gene_name "P2rx5"; gene_source "ensembl"; gene_biotype "protein_coding"; transcript_name "P2rx5-202"; transcript_source "ensembl"; transcript_biotype "protein_coding"; exon_id "ENSRNOE00000186412"; exon_version "1";
10	ensembl	CDS	58280325	58280475	0	+	1	gene_id "ENSRNOG00000019208"; gene_version "9"; transcript_id "ENSRNOT00000126428"; transcript_version "1"; exon_number "2"; gene_name "P2rx5"; gene_source "ensembl"; gene_biotype "protein_coding"; transcript_name "P2rx5-202"; transcript_source "ensembl"; transcript_biotype "protein_coding"; protein_id "ENSRNOP00000111027"; protein_version "1";
10	ensembl	exon	58280325	58280475	0	+	.	gene_id "ENSRNOG00000019208"; gene_version "9"; transcript_id "ENSRNOT00000131647"; transcript_version "1"; exon_number "2"; gene_name "P2rx5"; gene_source "ensembl"; gene_biotype "protein_coding"; transcript_name "P2rx5-203"; transcript_source "ensembl"; transcript_biotype "protein_coding"; exon_id "ENSRNOE00000186412"; exon_version "1";
10	ensembl	CDS	58280325	58280475	0	+	1	gene_id "ENSRNOG00000019208"; gene_version "9"; transcript_id "ENSRNOT00000131647"; transcript_version "1"; exon_number "2"; gene_name "P2rx5"; gene_source "ensembl"; gene_biotype "protein_coding"; transcript_name "P2rx5-203"; transcript_source "ensembl"; transcript_biotype "protein_coding"; protein_id "ENSRNOP00000105444"; protein_version "1";
10	ensembl	exon	58281020	58281091	0	+	.	gene_id "ENSRNOG00000019208"; gene_version "9"; transcript_id "ENSRNOT00000026156"; transcript_version "7"; exon_number "3"; gene_name "P2rx5"; gene_source "ensembl"; gene_biotype "protein_coding"; transcript_name "P2rx5-201"; transcript_source "ensembl"; transcript_biotype "protein_coding"; exon_id "ENSRNOE00000186498"; exon_version "1"; tag "Ensembl_canonical";
10	ensembl	CDS	58281020	58281091	0	+	0	gene_id "ENSRNOG00000019208"; gene_version "9"; transcript_id "ENSRNOT00000026156"; transcript_version "7"; exon_number "3"; gene_name "P2rx5"; gene_source "ensembl"; gene_biotype "protein_coding"; transcript_name "P2rx5-201"; transcript_source "ensembl"; transcript_biotype "protein_coding"; protein_id "ENSRNOP00000026156"; protein_version "2"; tag "Ensembl_canonical";
10	ensembl	exon	58281020	58281091	0	+	.	gene_id "ENSRNOG00000019208"; gene_version "9"; transcript_id "ENSRNOT00000131647"; transcript_version "1"; exon_number "3"; gene_name "P2rx5"; gene_source "ensembl"; gene_biotype "protein_coding"; transcript_name "P2rx5-203"; transcript_source "ensembl"; transcript_biotype "protein_coding"; exon_id "ENSRNOE00000186498"; exon_version "1";
10	ensembl	CDS	58281020	58281091	0	+	0	gene_id "ENSRNOG00000019208"; gene_version "9"; transcript_id "ENSRNOT00000131647"; transcript_version "1"; exon_number "3"; gene_name "P2rx5"; gene_source "ensembl"; gene_biotype "protein_coding"; transcript_name "P2rx5-203"; transcript_source "ensembl"; transcript_biotype "protein_coding"; protein_id "ENSRNOP00000105444"; protein_version "1";
10	ensembl	exon	58281556	58281631	0	+	.	gene_id "ENSRNOG00000019208"; gene_version "9"; transcript_id "ENSRNOT00000026156"; transcript_version "7"; exon_number "4"; gene_name "P2rx5"; gene_source "ensembl"; gene_biotype "protein_coding"; transcript_name "P2rx5-201"; transcript_source "ensembl"; transcript_biotype "protein_coding"; exon_id "ENSRNOE00000186574"; exon_version "1"; tag "Ensembl_canonical";
10	ensembl	CDS	58281556	58281631	0	+	0	gene_id "ENSRNOG00000019208"; gene_version "9"; transcript_id "ENSRNOT00000026156"; transcript_version "7"; exon_number "4"; gene_name "P2rx5"; gene_source "ensembl"; gene_biotype "protein_coding"; transcript_name "P2rx5-201"; transcript_source "ensembl"; transcript_biotype "protein_coding"; protein_id "ENSRNOP00000026156"; protein_version "2"; tag "Ensembl_canonical";
10	ensembl	exon	58281556	58281631	0	+	.	gene_id "ENSRNOG00000019208"; gene_version "9"; transcript_id "ENSRNOT00000126428"; transcript_version "1"; exon_number "3"; gene_name "P2rx5"; gene_source "ensembl"; gene_biotype "protein_coding"; transcript_name "P2rx5-202"; transcript_source "ensembl"; transcript_biotype "protein_coding"; exon_id "ENSRNOE00000186574"; exon_version "1";
10	ensembl	CDS	58281556	58281631	0	+	0	gene_id "ENSRNOG00000019208"; gene_version "9"; transcript_id "ENSRNOT00000126428"; transcript_version "1"; exon_number "3"; gene_name "P2rx5"; gene_source "ensembl"; gene_biotype "protein_coding"; transcript_name "P2rx5-202"; transcript_source "ensembl"; transcript_biotype "protein_coding"; protein_id "ENSRNOP00000111027"; protein_version "1";
10	ensembl	exon	58281556	58281631	0	+	.	gene_id "ENSRNOG00000019208"; gene_version "9"; transcript_id "ENSRNOT00000131647"; transcript_version "1"; exon_number "4"; gene_name "P2rx5"; gene_source "ensembl"; gene_biotype "protein_coding"; transcript_name "P2rx5-203"; transcript_source "ensembl"; transcript_biotype "protein_coding"; exon_id "ENSRNOE00000186574"; exon_version "1";
10	ensembl	CDS	58281556	58281631	0	+	0	gene_id "ENSRNOG00000019208"; gene_version "9"; transcript_id "ENSRNOT00000131647"; transcript_version "1"; exon_number "4"; gene_name "P2rx5"; gene_source "ensembl"; gene_biotype "protein_coding"; transcript_name "P2rx5-203"; transcript_source "ensembl"; transcript_biotype "protein_coding"; protein_id "ENSRNOP00000105444"; protein_version "1";
10	ensembl	exon	58281717	58281813	0	+	.	gene_id "ENSRNOG00000019208"; gene_version "9"; transcript_id "ENSRNOT00000026156"; transcript_version "7"; exon_number "5"; gene_name "P2rx5"; gene_source "ensembl"; gene_biotype "protein_coding"; transcript_name "P2rx5-201"; transcript_source "ensembl"; transcript_biotype "protein_coding"; exon_id "ENSRNOE00000186643"; exon_version "1"; tag "Ensembl_canonical";
10	ensembl	CDS	58281717	58281813	0	+	2	gene_id "ENSRNOG00000019208"; gene_version "9"; transcript_id "ENSRNOT00000026156"; transcript_version "7"; exon_number "5"; gene_name "P2rx5"; gene_source "ensembl"; gene_biotype "protein_coding"; transcript_name "P2rx5-201"; transcript_source "ensembl"; transcript_biotype "protein_coding"; protein_id "ENSRNOP00000026156"; protein_version "2"; tag "Ensembl_canonical";
10	ensembl	exon	58281717	58281813	0	+	.	gene_id "ENSRNOG00000019208"; gene_version "9"; transcript_id "ENSRNOT00000126428"; transcript_version "1"; exon_number "4"; gene_name "P2rx5"; gene_source "ensembl"; gene_biotype "protein_coding"; transcript_name "P2rx5-202"; transcript_source "ensembl"; transcript_biotype "protein_coding"; exon_id "ENSRNOE00000186643"; exon_version "1";
10	ensembl	CDS	58281717	58281813	0	+	2	gene_id "ENSRNOG00000019208"; gene_version "9"; transcript_id "ENSRNOT00000126428"; transcript_version "1"; exon_number "4"; gene_name "P2rx5"; gene_source "ensembl"; gene_biotype "protein_coding"; transcript_name "P2rx5-202"; transcript_source "ensembl"; transcript_biotype "protein_coding"; protein_id "ENSRNOP00000111027"; protein_version "1";
10	ensembl	exon	58281717	58281813	0	+	.	gene_id "ENSRNOG00000019208"; gene_version "9"; transcript_id "ENSRNOT00000131647"; transcript_version "1"; exon_number "5"; gene_name "P2rx5"; gene_source "ensembl"; gene_biotype "protein_coding"; transcript_name "P2rx5-203"; transcript_source "ensembl"; transcript_biotype "protein_coding"; exon_id "ENSRNOE00000186643"; exon_version "1";
10	ensembl	CDS	58281717	58281813	0	+	2	gene_id "ENSRNOG00000019208"; gene_version "9"; transcript_id "ENSRNOT00000131647"; transcript_version "1"; exon_number "5"; gene_name "P2rx5"; gene_source "ensembl"; gene_biotype "protein_coding"; transcript_name "P2rx5-203"; transcript_source "ensembl"; transcript_biotype "protein_coding"; protein_id "ENSRNOP00000105444"; protein_version "1";
10	ensembl	exon	58281968	58282048	0	+	.	gene_id "ENSRNOG00000019208"; gene_version "9"; transcript_id "ENSRNOT00000026156"; transcript_version "7"; exon_number "6"; gene_name "P2rx5"; gene_source "ensembl"; gene_biotype "protein_coding"; transcript_name "P2rx5-201"; transcript_source "ensembl"; transcript_biotype "protein_coding"; exon_id "ENSRNOE00000186724"; exon_version "1"; tag "Ensembl_canonical";
10	ensembl	CDS	58281968	58282048	0	+	1	gene_id "ENSRNOG00000019208"; gene_version "9"; transcript_id "ENSRNOT00000026156"; transcript_version "7"; exon_number "6"; gene_name "P2rx5"; gene_source "ensembl"; gene_biotype "protein_coding"; transcript_name "P2rx5-201"; transcript_source "ensembl"; transcript_biotype "protein_coding"; protein_id "ENSRNOP00000026156"; protein_version "2"; tag "Ensembl_canonical";
10	ensembl	exon	58281968	58282048	0	+	.	gene_id "ENSRNOG00000019208"; gene_version "9"; transcript_id "ENSRNOT00000126428"; transcript_version "1"; exon_number "5"; gene_name "P2rx5"; gene_source "ensembl"; gene_biotype "protein_coding"; transcript_name "P2rx5-202"; transcript_source "ensembl"; transcript_biotype "protein_coding"; exon_id "ENSRNOE00000186724"; exon_version "1";
10	ensembl	CDS	58281968	58282048	0	+	1	gene_id "ENSRNOG00000019208"; gene_version "9"; transcript_id "ENSRNOT00000126428"; transcript_version "1"; exon_number "5"; gene_name "P2rx5"; gene_source "ensembl"; gene_biotype "protein_coding"; transcript_name "P2rx5-202"; transcript_source "ensembl"; transcript_biotype "protein_coding"; protein_id "ENSRNOP00000111027"; protein_version "1";
10	ensembl	exon	58282314	58282452	0	+	.	gene_id "ENSRNOG00000019208"; gene_version "9"; transcript_id "ENSRNOT00000026156"; transcript_version "7"; exon_number "7"; gene_name "P2rx5"; gene_source "ensembl"; gene_biotype "protein_coding"; transcript_name "P2rx5-201"; transcript_source "ensembl"; transcript_biotype "protein_coding"; exon_id "ENSRNOE00000186814"; exon_version "1"; tag "Ensembl_canonical";
10	ensembl	CDS	58282314	58282452	0	+	1	gene_id "ENSRNOG00000019208"; gene_version "9"; transcript_id "ENSRNOT00000026156"; transcript_version "7"; exon_number "7"; gene_name "P2rx5"; gene_source "ensembl"; gene_biotype "protein_coding"; transcript_name "P2rx5-201"; transcript_source "ensembl"; transcript_biotype "protein_coding"; protein_id "ENSRNOP00000026156"; protein_version "2"; tag "Ensembl_canonical";
10	ensembl	exon	58282314	58282452	0	+	.	gene_id "ENSRNOG00000019208"; gene_version "9"; transcript_id "ENSRNOT00000126428"; transcript_version "1"; exon_number "6"; gene_name "P2rx5"; gene_source "ensembl"; gene_biotype "protein_coding"; transcript_name "P2rx5-202"; transcript_source "ensembl"; transcript_biotype "protein_coding"; exon_id "ENSRNOE00000186814"; exon_version "1";
10	ensembl	CDS	58282314	58282452	0	+	1	gene_id "ENSRNOG00000019208"; gene_version "9"; transcript_id "ENSRNOT00000126428"; transcript_version "1"; exon_number "6"; gene_name "P2rx5"; gene_source "ensembl"; gene_biotype "protein_coding"; transcript_name "P2rx5-202"; transcript_source "ensembl"; transcript_biotype "protein_coding"; protein_id "ENSRNOP00000111027"; protein_version "1";
10	ensembl	exon	58282314	58282452	0	+	.	gene_id "ENSRNOG00000019208"; gene_version "9"; transcript_id "ENSRNOT00000131647"; transcript_version "1"; exon_number "6"; gene_name "P2rx5"; gene_source "ensembl"; gene_biotype "protein_coding"; transcript_name "P2rx5-203"; transcript_source "ensembl"; transcript_biotype "protein_coding"; exon_id "ENSRNOE00000186814"; exon_version "1";
10	ensembl	CDS	58282314	58282452	0	+	1	gene_id "ENSRNOG00000019208"; gene_version "9"; transcript_id "ENSRNOT00000131647"; transcript_version "1"; exon_number "6"; gene_name "P2rx5"; gene_source "ensembl"; gene_biotype "protein_coding"; transcript_name "P2rx5-203"; transcript_source "ensembl"; transcript_biotype "protein_coding"; protein_id "ENSRNOP00000105444"; protein_version "1";
10	ensembl	exon	58282822	58282955	0	+	.	gene_id "ENSRNOG00000019208"; gene_version "9"; transcript_id "ENSRNOT00000026156"; transcript_version "7"; exon_number "8"; gene_name "P2rx5"; gene_source "ensembl"; gene_biotype "protein_coding"; transcript_name "P2rx5-201"; transcript_source "ensembl"; transcript_biotype "protein_coding"; exon_id "ENSRNOE00000186905"; exon_version "1"; tag "Ensembl_canonical";
10	ensembl	CDS	58282822	58282955	0	+	0	gene_id "ENSRNOG00000019208"; gene_version "9"; transcript_id "ENSRNOT00000026156"; transcript_version "7"; exon_number "8"; gene_name "P2rx5"; gene_source "ensembl"; gene_biotype "protein_coding"; transcript_name "P2rx5-201"; transcript_source "ensembl"; transcript_biotype "protein_coding"; protein_id "ENSRNOP00000026156"; protein_version "2"; tag "Ensembl_canonical";
10	ensembl	exon	58282822	58282955	0	+	.	gene_id "ENSRNOG00000019208"; gene_version "9"; transcript_id "ENSRNOT00000126428"; transcript_version "1"; exon_number "7"; gene_name "P2rx5"; gene_source "ensembl"; gene_biotype "protein_coding"; transcript_name "P2rx5-202"; transcript_source "ensembl"; transcript_biotype "protein_coding"; exon_id "ENSRNOE00000186905"; exon_version "1";
10	ensembl	CDS	58282822	58282955	0	+	0	gene_id "ENSRNOG00000019208"; gene_version "9"; transcript_id "ENSRNOT00000126428"; transcript_version "1"; exon_number "7"; gene_name "P2rx5"; gene_source "ensembl"; gene_biotype "protein_coding"; transcript_name "P2rx5-202"; transcript_source "ensembl"; transcript_biotype "protein_coding"; protein_id "ENSRNOP00000111027"; protein_version "1";
10	ensembl	exon	58282822	58282955	0	+	.	gene_id "ENSRNOG00000019208"; gene_version "9"; transcript_id "ENSRNOT00000131647"; transcript_version "1"; exon_number "7"; gene_name "P2rx5"; gene_source "ensembl"; gene_biotype "protein_coding"; transcript_name "P2rx5-203"; transcript_source "ensembl"; transcript_biotype "protein_coding"; exon_id "ENSRNOE00000186905"; exon_version "1";
10	ensembl	CDS	58282822	58282955	0	+	0	gene_id "ENSRNOG00000019208"; gene_version "9"; transcript_id "ENSRNOT00000131647"; transcript_version "1"; exon_number "7"; gene_name "P2rx5"; gene_source "ensembl"; gene_biotype "protein_coding"; transcript_name "P2rx5-203"; transcript_source "ensembl"; transcript_biotype "protein_coding"; protein_id "ENSRNOP00000105444"; protein_version "1";
10	ensembl	exon	58283220	58283313	0	+	.	gene_id "ENSRNOG00000019208"; gene_version "9"; transcript_id "ENSRNOT00000026156"; transcript_version "7"; exon_number "9"; gene_name "P2rx5"; gene_source "ensembl"; gene_biotype "protein_coding"; transcript_name "P2rx5-201"; transcript_source "ensembl"; transcript_biotype "protein_coding"; exon_id "ENSRNOE00000187001"; exon_version "1"; tag "Ensembl_canonical";
10	ensembl	CDS	58283220	58283313	0	+	1	gene_id "ENSRNOG00000019208"; gene_version "9"; transcript_id "ENSRNOT00000026156"; transcript_version "7"; exon_number "9"; gene_name "P2rx5"; gene_source "ensembl"; gene_biotype "protein_coding"; transcript_name "P2rx5-201"; transcript_source "ensembl"; transcript_biotype "protein_coding"; protein_id "ENSRNOP00000026156"; protein_version "2"; tag "Ensembl_canonical";
10	ensembl	exon	58283220	58283313	0	+	.	gene_id "ENSRNOG00000019208"; gene_version "9"; transcript_id "ENSRNOT00000126428"; transcript_version "1"; exon_number "8"; gene_name "P2rx5"; gene_source "ensembl"; gene_biotype "protein_coding"; transcript_name "P2rx5-202"; transcript_source "ensembl"; transcript_biotype "protein_coding"; exon_id "ENSRNOE00000187001"; exon_version "1";
10	ensembl	CDS	58283220	58283313	0	+	1	gene_id "ENSRNOG00000019208"; gene_version "9"; transcript_id "ENSRNOT00000126428"; transcript_version "1"; exon_number "8"; gene_name "P2rx5"; gene_source "ensembl"; gene_biotype "protein_coding"; transcript_name "P2rx5-202"; transcript_source "ensembl"; transcript_biotype "protein_coding"; protein_id "ENSRNOP00000111027"; protein_version "1";
10	ensembl	exon	58283220	58283313	0	+	.	gene_id "ENSRNOG00000019208"; gene_version "9"; transcript_id "ENSRNOT00000131647"; transcript_version "1"; exon_number "8"; gene_name "P2rx5"; gene_source "ensembl"; gene_biotype "protein_coding"; transcript_name "P2rx5-203"; transcript_source "ensembl"; transcript_biotype "protein_coding"; exon_id "ENSRNOE00000187001"; exon_version "1";
10	ensembl	CDS	58283220	58283313	0	+	1	gene_id "ENSRNOG00000019208"; gene_version "9"; transcript_id "ENSRNOT00000131647"; transcript_version "1"; exon_number "8"; gene_name "P2rx5"; gene_source "ensembl"; gene_biotype "protein_coding"; transcript_name "P2rx5-203"; transcript_source "ensembl"; transcript_biotype "protein_coding"; protein_id "ENSRNOP00000105444"; protein_version "1";
10	ensembl	exon	58283430	58283495	0	+	.	gene_id "ENSRNOG00000019208"; gene_version "9"; transcript_id "ENSRNOT00000026156"; transcript_version "7"; exon_number "10"; gene_name "P2rx5"; gene_source "ensembl"; gene_biotype "protein_coding"; transcript_name "P2rx5-201"; transcript_source "ensembl"; transcript_biotype "protein_coding"; exon_id "ENSRNOE00000187097"; exon_version "1"; tag "Ensembl_canonical";
10	ensembl	CDS	58283430	58283495	0	+	0	gene_id "ENSRNOG00000019208"; gene_version "9"; transcript_id "ENSRNOT00000026156"; transcript_version "7"; exon_number "10"; gene_name "P2rx5"; gene_source "ensembl"; gene_biotype "protein_coding"; transcript_name "P2rx5-201"; transcript_source "ensembl"; transcript_biotype "protein_coding"; protein_id "ENSRNOP00000026156"; protein_version "2"; tag "Ensembl_canonical";
10	ensembl	exon	58283430	58283495	0	+	.	gene_id "ENSRNOG00000019208"; gene_version "9"; transcript_id "ENSRNOT00000126428"; transcript_version "1"; exon_number "9"; gene_name "P2rx5"; gene_source "ensembl"; gene_biotype "protein_coding"; transcript_name "P2rx5-202"; transcript_source "ensembl"; transcript_biotype "protein_coding"; exon_id "ENSRNOE00000187097"; exon_version "1";
10	ensembl	CDS	58283430	58283495	0	+	0	gene_id "ENSRNOG00000019208"; gene_version "9"; transcript_id "ENSRNOT00000126428"; transcript_version "1"; exon_number "9"; gene_name "P2rx5"; gene_source "ensembl"; gene_biotype "protein_coding"; transcript_name "P2rx5-202"; transcript_source "ensembl"; transcript_biotype "protein_coding"; protein_id "ENSRNOP00000111027"; protein_version "1";
10	ensembl	exon	58283430	58283495	0	+	.	gene_id "ENSRNOG00000019208"; gene_version "9"; transcript_id "ENSRNOT00000131647"; transcript_version "1"; exon_number "9"; gene_name "P2rx5"; gene_source "ensembl"; gene_biotype "protein_coding"; transcript_name "P2rx5-203"; transcript_source "ensembl"; transcript_biotype "protein_coding"; exon_id "ENSRNOE00000187097"; exon_version "1";
10	ensembl	CDS	58283430	58283495	0	+	0	gene_id "ENSRNOG00000019208"; gene_version "9"; transcript_id "ENSRNOT00000131647"; transcript_version "1"; exon_number "9"; gene_name "P2rx5"; gene_source "ensembl"; gene_biotype "protein_coding"; transcript_name "P2rx5-203"; transcript_source "ensembl"; transcript_biotype "protein_coding"; protein_id "ENSRNOP00000105444"; protein_version "1";
10	ensembl	exon	58285571	58285653	0	+	.	gene_id "ENSRNOG00000019208"; gene_version "9"; transcript_id "ENSRNOT00000026156"; transcript_version "7"; exon_number "11"; gene_name "P2rx5"; gene_source "ensembl"; gene_biotype "protein_coding"; transcript_name "P2rx5-201"; transcript_source "ensembl"; transcript_biotype "protein_coding"; exon_id "ENSRNOE00000465077"; exon_version "1"; tag "Ensembl_canonical";
10	ensembl	CDS	58285571	58285653	0	+	0	gene_id "ENSRNOG00000019208"; gene_version "9"; transcript_id "ENSRNOT00000026156"; transcript_version "7"; exon_number "11"; gene_name "P2rx5"; gene_source "ensembl"; gene_biotype "protein_coding"; transcript_name "P2rx5-201"; transcript_source "ensembl"; transcript_biotype "protein_coding"; protein_id "ENSRNOP00000026156"; protein_version "2"; tag "Ensembl_canonical";
10	ensembl	exon	58285571	58285653	0	+	.	gene_id "ENSRNOG00000019208"; gene_version "9"; transcript_id "ENSRNOT00000126428"; transcript_version "1"; exon_number "10"; gene_name "P2rx5"; gene_source "ensembl"; gene_biotype "protein_coding"; transcript_name "P2rx5-202"; transcript_source "ensembl"; transcript_biotype "protein_coding"; exon_id "ENSRNOE00000465077"; exon_version "1";
10	ensembl	CDS	58285571	58285653	0	+	0	gene_id "ENSRNOG00000019208"; gene_version "9"; transcript_id "ENSRNOT00000126428"; transcript_version "1"; exon_number "10"; gene_name "P2rx5"; gene_source "ensembl"; gene_biotype "protein_coding"; transcript_name "P2rx5-202"; transcript_source "ensembl"; transcript_biotype "protein_coding"; protein_id "ENSRNOP00000111027"; protein_version "1";
10	ensembl	exon	58285571	58285653	0	+	.	gene_id "ENSRNOG00000019208"; gene_version "9"; transcript_id "ENSRNOT00000131647"; transcript_version "1"; exon_number "10"; gene_name "P2rx5"; gene_source "ensembl"; gene_biotype "protein_coding"; transcript_name "P2rx5-203"; transcript_source "ensembl"; transcript_biotype "protein_coding"; exon_id "ENSRNOE00000465077"; exon_version "1";
10	ensembl	CDS	58285571	58285653	0	+	0	gene_id "ENSRNOG00000019208"; gene_version "9"; transcript_id "ENSRNOT00000131647"; transcript_version "1"; exon_number "10"; gene_name "P2rx5"; gene_source "ensembl"; gene_biotype "protein_coding"; transcript_name "P2rx5-203"; transcript_source "ensembl"; transcript_biotype "protein_coding"; protein_id "ENSRNOP00000105444"; protein_version "1";
10	ensembl	exon	58286307	58286474	0	+	.	gene_id "ENSRNOG00000019208"; gene_version "9"; transcript_id "ENSRNOT00000026156"; transcript_version "7"; exon_number "12"; gene_name "P2rx5"; gene_source "ensembl"; gene_biotype "protein_coding"; transcript_name "P2rx5-201"; transcript_source "ensembl"; transcript_biotype "protein_coding"; exon_id "ENSRNOE00000501476"; exon_version "1"; tag "Ensembl_canonical";
10	ensembl	CDS	58286307	58286474	0	+	1	gene_id "ENSRNOG00000019208"; gene_version "9"; transcript_id "ENSRNOT00000026156"; transcript_version "7"; exon_number "12"; gene_name "P2rx5"; gene_source "ensembl"; gene_biotype "protein_coding"; transcript_name "P2rx5-201"; transcript_source "ensembl"; transcript_biotype "protein_coding"; protein_id "ENSRNOP00000026156"; protein_version "2"; tag "Ensembl_canonical";
10	ensembl	exon	58286307	58286474	0	+	.	gene_id "ENSRNOG00000019208"; gene_version "9"; transcript_id "ENSRNOT00000126428"; transcript_version "1"; exon_number "11"; gene_name "P2rx5"; gene_source "ensembl"; gene_biotype "protein_coding"; transcript_name "P2rx5-202"; transcript_source "ensembl"; transcript_biotype "protein_coding"; exon_id "ENSRNOE00000501476"; exon_version "1";
10	ensembl	CDS	58286307	58286474	0	+	1	gene_id "ENSRNOG00000019208"; gene_version "9"; transcript_id "ENSRNOT00000126428"; transcript_version "1"; exon_number "11"; gene_name "P2rx5"; gene_source "ensembl"; gene_biotype "protein_coding"; transcript_name "P2rx5-202"; transcript_source "ensembl"; transcript_biotype "protein_coding"; protein_id "ENSRNOP00000111027"; protein_version "1";
10	ensembl	exon	58286307	58286474	0	+	.	gene_id "ENSRNOG00000019208"; gene_version "9"; transcript_id "ENSRNOT00000131647"; transcript_version "1"; exon_number "11"; gene_name "P2rx5"; gene_source "ensembl"; gene_biotype "protein_coding"; transcript_name "P2rx5-203"; transcript_source "ensembl"; transcript_biotype "protein_coding"; exon_id "ENSRNOE00000501476"; exon_version "1";
10	ensembl	CDS	58286307	58286474	0	+	1	gene_id "ENSRNOG00000019208"; gene_version "9"; transcript_id "ENSRNOT00000131647"; transcript_version "1"; exon_number "11"; gene_name "P2rx5"; gene_source "ensembl"; gene_biotype "protein_coding"; transcript_name "P2rx5-203"; transcript_source "ensembl"; transcript_biotype "protein_coding"; protein_id "ENSRNOP00000105444"; protein_version "1";
10	ensembl	CDS	58287010	58287076	0	+	1	gene_id "ENSRNOG00000019208"; gene_version "9"; transcript_id "ENSRNOT00000026156"; transcript_version "7"; exon_number "13"; gene_name "P2rx5"; gene_source "ensembl"; gene_biotype "protein_coding"; transcript_name "P2rx5-201"; transcript_source "ensembl"; transcript_biotype "protein_coding"; protein_id "ENSRNOP00000026156"; protein_version "2"; tag "Ensembl_canonical";
10	ensembl	CDS	58287010	58287076	0	+	1	gene_id "ENSRNOG00000019208"; gene_version "9"; transcript_id "ENSRNOT00000126428"; transcript_version "1"; exon_number "12"; gene_name "P2rx5"; gene_source "ensembl"; gene_biotype "protein_coding"; transcript_name "P2rx5-202"; transcript_source "ensembl"; transcript_biotype "protein_coding"; protein_id "ENSRNOP00000111027"; protein_version "1";
10	ensembl	CDS	58287010	58287076	0	+	1	gene_id "ENSRNOG00000019208"; gene_version "9"; transcript_id "ENSRNOT00000131647"; transcript_version "1"; exon_number "12"; gene_name "P2rx5"; gene_source "ensembl"; gene_biotype "protein_coding"; transcript_name "P2rx5-203"; transcript_source "ensembl"; transcript_biotype "protein_coding"; protein_id "ENSRNOP00000105444"; protein_version "1";
10	ensembl	exon	58287010	58287935	0	+	.	gene_id "ENSRNOG00000019208"; gene_version "9"; transcript_id "ENSRNOT00000026156"; transcript_version "7"; exon_number "13"; gene_name "P2rx5"; gene_source "ensembl"; gene_biotype "protein_coding"; transcript_name "P2rx5-201"; transcript_source "ensembl"; transcript_biotype "protein_coding"; exon_id "ENSRNOE00000482536"; exon_version "4"; tag "Ensembl_canonical";
10	ensembl	exon	58287010	58287935	0	+	.	gene_id "ENSRNOG00000019208"; gene_version "9"; transcript_id "ENSRNOT00000126428"; transcript_version "1"; exon_number "12"; gene_name "P2rx5"; gene_source "ensembl"; gene_biotype "protein_coding"; transcript_name "P2rx5-202"; transcript_source "ensembl"; transcript_biotype "protein_coding"; exon_id "ENSRNOE00000482536"; exon_version "4";
10	ensembl	exon	58287010	58287935	0	+	.	gene_id "ENSRNOG00000019208"; gene_version "9"; transcript_id "ENSRNOT00000131647"; transcript_version "1"; exon_number "12"; gene_name "P2rx5"; gene_source "ensembl"; gene_biotype "protein_coding"; transcript_name "P2rx5-203"; transcript_source "ensembl"; transcript_biotype "protein_coding"; exon_id "ENSRNOE00000482536"; exon_version "4";
10	ensembl	stop_codon	58287077	58287079	0	+	0	gene_id "ENSRNOG00000019208"; gene_version "9"; transcript_id "ENSRNOT00000026156"; transcript_version "7"; exon_number "13"; gene_name "P2rx5"; gene_source "ensembl"; gene_biotype "protein_coding"; transcript_name "P2rx5-201"; transcript_source "ensembl"; transcript_biotype "protein_coding"; tag "Ensembl_canonical";
10	ensembl	stop_codon	58287077	58287079	0	+	0	gene_id "ENSRNOG00000019208"; gene_version "9"; transcript_id "ENSRNOT00000126428"; transcript_version "1"; exon_number "12"; gene_name "P2rx5"; gene_source "ensembl"; gene_biotype "protein_coding"; transcript_name "P2rx5-202"; transcript_source "ensembl"; transcript_biotype "protein_coding";
10	ensembl	stop_codon	58287077	58287079	0	+	0	gene_id "ENSRNOG00000019208"; gene_version "9"; transcript_id "ENSRNOT00000131647"; transcript_version "1"; exon_number "12"; gene_name "P2rx5"; gene_source "ensembl"; gene_biotype "protein_coding"; transcript_name "P2rx5-203"; transcript_source "ensembl"; transcript_biotype "protein_coding";
10	ensembl	three_prime_utr	58287080	58287935	0	+	.	gene_id "ENSRNOG00000019208"; gene_version "9"; transcript_id "ENSRNOT00000026156"; transcript_version "7"; gene_name "P2rx5"; gene_source "ensembl"; gene_biotype "protein_coding"; transcript_name "P2rx5-201"; transcript_source "ensembl"; transcript_biotype "protein_coding"; tag "Ensembl_canonical";
10	ensembl	three_prime_utr	58287080	58287935	0	+	.	gene_id "ENSRNOG00000019208"; gene_version "9"; transcript_id "ENSRNOT00000126428"; transcript_version "1"; gene_name "P2rx5"; gene_source "ensembl"; gene_biotype "protein_coding"; transcript_name "P2rx5-202"; transcript_source "ensembl"; transcript_biotype "protein_coding";
10	ensembl	three_prime_utr	58287080	58287935	0	+	.	gene_id "ENSRNOG00000019208"; gene_version "9"; transcript_id "ENSRNOT00000131647"; transcript_version "1"; gene_name "P2rx5"; gene_source "ensembl"; gene_biotype "protein_coding"; transcript_name "P2rx5-203"; transcript_source "ensembl"; transcript_biotype "protein_coding";
10	ensembl	five_prime_utr	58294073	58294333	0	+	.	gene_id "ENSRNOG00000019357"; gene_version "10"; transcript_id "ENSRNOT00000108189"; transcript_version "2"; gene_name "Tax1bp3"; gene_source "ensembl"; gene_biotype "protein_coding"; transcript_name "Tax1bp3-203"; transcript_source "ensembl"; transcript_biotype "protein_coding"; tag "Ensembl_canonical";
10	ensembl	exon	58294073	58294448	0	+	.	gene_id "ENSRNOG00000019357"; gene_version "10"; transcript_id "ENSRNOT00000108189"; transcript_version "2"; exon_number "1"; gene_name "Tax1bp3"; gene_source "ensembl"; gene_biotype "protein_coding"; transcript_name "Tax1bp3-203"; transcript_source "ensembl"; transcript_biotype "protein_coding"; exon_id "ENSRNOE00000592552"; exon_version "2"; tag "Ensembl_canonical";
10	ensembl	gene	58294073	58298875	0	+	.	gene_id "ENSRNOG00000019357"; gene_version "10"; gene_name "Tax1bp3"; gene_source "ensembl"; gene_biotype "protein_coding";
10	ensembl	transcript	58294073	58298875	0	+	.	gene_id "ENSRNOG00000019357"; gene_version "10"; transcript_id "ENSRNOT00000108189"; transcript_version "2"; gene_name "Tax1bp3"; gene_source "ensembl"; gene_biotype "protein_coding"; transcript_name "Tax1bp3-203"; transcript_source "ensembl"; transcript_biotype "protein_coding"; tag "Ensembl_canonical";
10	ensembl	exon	58294215	58294290	0	+	.	gene_id "ENSRNOG00000019357"; gene_version "10"; transcript_id "ENSRNOT00000127012"; transcript_version "1"; exon_number "1"; gene_name "Tax1bp3"; gene_source "ensembl"; gene_biotype "protein_coding"; transcript_name "Tax1bp3-204"; transcript_source "ensembl"; transcript_biotype "protein_coding"; exon_id "ENSRNOE00000791483"; exon_version "1";
10	ensembl	five_prime_utr	58294215	58294290	0	+	.	gene_id "ENSRNOG00000019357"; gene_version "10"; transcript_id "ENSRNOT00000127012"; transcript_version "1"; gene_name "Tax1bp3"; gene_source "ensembl"; gene_biotype "protein_coding"; transcript_name "Tax1bp3-204"; transcript_source "ensembl"; transcript_biotype "protein_coding";
10	ensembl	transcript	58294215	58298729	0	+	.	gene_id "ENSRNOG00000019357"; gene_version "10"; transcript_id "ENSRNOT00000127012"; transcript_version "1"; gene_name "Tax1bp3"; gene_source "ensembl"; gene_biotype "protein_coding"; transcript_name "Tax1bp3-204"; transcript_source "ensembl"; transcript_biotype "protein_coding";
10	ensembl	CDS	58294334	58294448	0	+	0	gene_id "ENSRNOG00000019357"; gene_version "10"; transcript_id "ENSRNOT00000108189"; transcript_version "2"; exon_number "1"; gene_name "Tax1bp3"; gene_source "ensembl"; gene_biotype "protein_coding"; transcript_name "Tax1bp3-203"; transcript_source "ensembl"; transcript_biotype "protein_coding"; protein_id "ENSRNOP00000093037"; protein_version "1"; tag "Ensembl_canonical";
10	ensembl	five_prime_utr	58294357	58294409	0	+	.	gene_id "ENSRNOG00000019357"; gene_version "10"; transcript_id "ENSRNOT00000093497"; transcript_version "3"; gene_name "Tax1bp3"; gene_source "ensembl"; gene_biotype "protein_coding"; transcript_name "Tax1bp3-202"; transcript_source "ensembl"; transcript_biotype "protein_coding";
10	ensembl	exon	58294357	58294448	0	+	.	gene_id "ENSRNOG00000019357"; gene_version "10"; transcript_id "ENSRNOT00000093497"; transcript_version "3"; exon_number "1"; gene_name "Tax1bp3"; gene_source "ensembl"; gene_biotype "protein_coding"; transcript_name "Tax1bp3-202"; transcript_source "ensembl"; transcript_biotype "protein_coding"; exon_id "ENSRNOE00000579032"; exon_version "3";
10	ensembl	transcript	58294357	58298875	0	+	.	gene_id "ENSRNOG00000019357"; gene_version "10"; transcript_id "ENSRNOT00000093497"; transcript_version "3"; gene_name "Tax1bp3"; gene_source "ensembl"; gene_biotype "protein_coding"; transcript_name "Tax1bp3-202"; transcript_source "ensembl"; transcript_biotype "protein_coding";
10	ensembl	five_prime_utr	58294398	58294409	0	+	.	gene_id "ENSRNOG00000019357"; gene_version "10"; transcript_id "ENSRNOT00000127012"; transcript_version "1"; gene_name "Tax1bp3"; gene_source "ensembl"; gene_biotype "protein_coding"; transcript_name "Tax1bp3-204"; transcript_source "ensembl"; transcript_biotype "protein_coding";
10	ensembl	exon	58294398	58294448	0	+	.	gene_id "ENSRNOG00000019357"; gene_version "10"; transcript_id "ENSRNOT00000127012"; transcript_version "1"; exon_number "2"; gene_name "Tax1bp3"; gene_source "ensembl"; gene_biotype "protein_coding"; transcript_name "Tax1bp3-204"; transcript_source "ensembl"; transcript_biotype "protein_coding"; exon_id "ENSRNOE00000694320"; exon_version "1";
10	ensembl	start_codon	58294410	58294412	0	+	0	gene_id "ENSRNOG00000019357"; gene_version "10"; transcript_id "ENSRNOT00000127012"; transcript_version "1"; exon_number "2"; gene_name "Tax1bp3"; gene_source "ensembl"; gene_biotype "protein_coding"; transcript_name "Tax1bp3-204"; transcript_source "ensembl"; transcript_biotype "protein_coding";
10	ensembl	start_codon	58294410	58294412	0	+	0	gene_id "ENSRNOG00000019357"; gene_version "10"; transcript_id "ENSRNOT00000093497"; transcript_version "3"; exon_number "1"; gene_name "Tax1bp3"; gene_source "ensembl"; gene_biotype "protein_coding"; transcript_name "Tax1bp3-202"; transcript_source "ensembl"; transcript_biotype "protein_coding";
10	ensembl	CDS	58294410	58294448	0	+	0	gene_id "ENSRNOG00000019357"; gene_version "10"; transcript_id "ENSRNOT00000127012"; transcript_version "1"; exon_number "2"; gene_name "Tax1bp3"; gene_source "ensembl"; gene_biotype "protein_coding"; transcript_name "Tax1bp3-204"; transcript_source "ensembl"; transcript_biotype "protein_coding"; protein_id "ENSRNOP00000103419"; protein_version "1";
10	ensembl	CDS	58294410	58294448	0	+	0	gene_id "ENSRNOG00000019357"; gene_version "10"; transcript_id "ENSRNOT00000093497"; transcript_version "3"; exon_number "1"; gene_name "Tax1bp3"; gene_source "ensembl"; gene_biotype "protein_coding"; transcript_name "Tax1bp3-202"; transcript_source "ensembl"; transcript_biotype "protein_coding"; protein_id "ENSRNOP00000076077"; protein_version "3";
10	ensembl	start_codon	58296311	58296313	0	+	0	gene_id "ENSRNOG00000019357"; gene_version "10"; transcript_id "ENSRNOT00000056460"; transcript_version "7"; exon_number "1"; gene_name "Tax1bp3"; gene_source "ensembl"; gene_biotype "protein_coding"; transcript_name "Tax1bp3-201"; transcript_source "ensembl"; transcript_biotype "protein_coding";
10	ensembl	start_codon	58296311	58296313	0	+	0	gene_id "ENSRNOG00000019357"; gene_version "10"; transcript_id "ENSRNOT00000167253"; transcript_version "1"; exon_number "1"; gene_name "Tax1bp3"; gene_source "ensembl"; gene_biotype "protein_coding"; transcript_name "Tax1bp3-205"; transcript_source "ensembl"; transcript_biotype "protein_coding";
10	ensembl	exon	58296311	58296406	0	+	.	gene_id "ENSRNOG00000019357"; gene_version "10"; transcript_id "ENSRNOT00000056460"; transcript_version "7"; exon_number "1"; gene_name "Tax1bp3"; gene_source "ensembl"; gene_biotype "protein_coding"; transcript_name "Tax1bp3-201"; transcript_source "ensembl"; transcript_biotype "protein_coding"; exon_id "ENSRNOE00000659602"; exon_version "1";
10	ensembl	CDS	58296311	58296406	0	+	0	gene_id "ENSRNOG00000019357"; gene_version "10"; transcript_id "ENSRNOT00000056460"; transcript_version "7"; exon_number "1"; gene_name "Tax1bp3"; gene_source "ensembl"; gene_biotype "protein_coding"; transcript_name "Tax1bp3-201"; transcript_source "ensembl"; transcript_biotype "protein_coding"; protein_id "ENSRNOP00000053298"; protein_version "3";
10	ensembl	exon	58296311	58296406	0	+	.	gene_id "ENSRNOG00000019357"; gene_version "10"; transcript_id "ENSRNOT00000167253"; transcript_version "1"; exon_number "1"; gene_name "Tax1bp3"; gene_source "ensembl"; gene_biotype "protein_coding"; transcript_name "Tax1bp3-205"; transcript_source "ensembl"; transcript_biotype "protein_coding"; exon_id "ENSRNOE00000659602"; exon_version "1";
10	ensembl	CDS	58296311	58296406	0	+	0	gene_id "ENSRNOG00000019357"; gene_version "10"; transcript_id "ENSRNOT00000167253"; transcript_version "1"; exon_number "1"; gene_name "Tax1bp3"; gene_source "ensembl"; gene_biotype "protein_coding"; transcript_name "Tax1bp3-205"; transcript_source "ensembl"; transcript_biotype "protein_coding"; protein_id "ENSRNOP00000110102"; protein_version "1";
10	ensembl	transcript	58296311	58298875	0	+	.	gene_id "ENSRNOG00000019357"; gene_version "10"; transcript_id "ENSRNOT00000056460"; transcript_version "7"; gene_name "Tax1bp3"; gene_source "ensembl"; gene_biotype "protein_coding"; transcript_name "Tax1bp3-201"; transcript_source "ensembl"; transcript_biotype "protein_coding";
10	ensembl	transcript	58296311	58298875	0	+	.	gene_id "ENSRNOG00000019357"; gene_version "10"; transcript_id "ENSRNOT00000167253"; transcript_version "1"; gene_name "Tax1bp3"; gene_source "ensembl"; gene_biotype "protein_coding"; transcript_name "Tax1bp3-205"; transcript_source "ensembl"; transcript_biotype "protein_coding";
10	ensembl	exon	58296987	58297084	0	+	.	gene_id "ENSRNOG00000019357"; gene_version "10"; transcript_id "ENSRNOT00000108189"; transcript_version "2"; exon_number "2"; gene_name "Tax1bp3"; gene_source "ensembl"; gene_biotype "protein_coding"; transcript_name "Tax1bp3-203"; transcript_source "ensembl"; transcript_biotype "protein_coding"; exon_id "ENSRNOE00000611550"; exon_version "1"; tag "Ensembl_canonical";
10	ensembl	CDS	58296987	58297084	0	+	2	gene_id "ENSRNOG00000019357"; gene_version "10"; transcript_id "ENSRNOT00000108189"; transcript_version "2"; exon_number "2"; gene_name "Tax1bp3"; gene_source "ensembl"; gene_biotype "protein_coding"; transcript_name "Tax1bp3-203"; transcript_source "ensembl"; transcript_biotype "protein_coding"; protein_id "ENSRNOP00000093037"; protein_version "1"; tag "Ensembl_canonical";
10	ensembl	exon	58297213	58297332	0	+	.	gene_id "ENSRNOG00000019357"; gene_version "10"; transcript_id "ENSRNOT00000056460"; transcript_version "7"; exon_number "2"; gene_name "Tax1bp3"; gene_source "ensembl"; gene_biotype "protein_coding"; transcript_name "Tax1bp3-201"; transcript_source "ensembl"; transcript_biotype "protein_coding"; exon_id "ENSRNOE00000187839"; exon_version "1";
10	ensembl	CDS	58297213	58297332	0	+	0	gene_id "ENSRNOG00000019357"; gene_version "10"; transcript_id "ENSRNOT00000056460"; transcript_version "7"; exon_number "2"; gene_name "Tax1bp3"; gene_source "ensembl"; gene_biotype "protein_coding"; transcript_name "Tax1bp3-201"; transcript_source "ensembl"; transcript_biotype "protein_coding"; protein_id "ENSRNOP00000053298"; protein_version "3";
10	ensembl	exon	58297213	58297332	0	+	.	gene_id "ENSRNOG00000019357"; gene_version "10"; transcript_id "ENSRNOT00000167253"; transcript_version "1"; exon_number "2"; gene_name "Tax1bp3"; gene_source "ensembl"; gene_biotype "protein_coding"; transcript_name "Tax1bp3-205"; transcript_source "ensembl"; transcript_biotype "protein_coding"; exon_id "ENSRNOE00000187839"; exon_version "1";
10	ensembl	CDS	58297213	58297332	0	+	0	gene_id "ENSRNOG00000019357"; gene_version "10"; transcript_id "ENSRNOT00000167253"; transcript_version "1"; exon_number "2"; gene_name "Tax1bp3"; gene_source "ensembl"; gene_biotype "protein_coding"; transcript_name "Tax1bp3-205"; transcript_source "ensembl"; transcript_biotype "protein_coding"; protein_id "ENSRNOP00000110102"; protein_version "1";
10	ensembl	exon	58297213	58297332	0	+	.	gene_id "ENSRNOG00000019357"; gene_version "10"; transcript_id "ENSRNOT00000127012"; transcript_version "1"; exon_number "3"; gene_name "Tax1bp3"; gene_source "ensembl"; gene_biotype "protein_coding"; transcript_name "Tax1bp3-204"; transcript_source "ensembl"; transcript_biotype "protein_coding"; exon_id "ENSRNOE00000187839"; exon_version "1";
10	ensembl	CDS	58297213	58297332	0	+	0	gene_id "ENSRNOG00000019357"; gene_version "10"; transcript_id "ENSRNOT00000127012"; transcript_version "1"; exon_number "3"; gene_name "Tax1bp3"; gene_source "ensembl"; gene_biotype "protein_coding"; transcript_name "Tax1bp3-204"; transcript_source "ensembl"; transcript_biotype "protein_coding"; protein_id "ENSRNOP00000103419"; protein_version "1";
10	ensembl	exon	58297213	58297332	0	+	.	gene_id "ENSRNOG00000019357"; gene_version "10"; transcript_id "ENSRNOT00000093497"; transcript_version "3"; exon_number "2"; gene_name "Tax1bp3"; gene_source "ensembl"; gene_biotype "protein_coding"; transcript_name "Tax1bp3-202"; transcript_source "ensembl"; transcript_biotype "protein_coding"; exon_id "ENSRNOE00000187839"; exon_version "1";
10	ensembl	CDS	58297213	58297332	0	+	0	gene_id "ENSRNOG00000019357"; gene_version "10"; transcript_id "ENSRNOT00000093497"; transcript_version "3"; exon_number "2"; gene_name "Tax1bp3"; gene_source "ensembl"; gene_biotype "protein_coding"; transcript_name "Tax1bp3-202"; transcript_source "ensembl"; transcript_biotype "protein_coding"; protein_id "ENSRNOP00000076077"; protein_version "3";
10	ensembl	exon	58297213	58297332	0	+	.	gene_id "ENSRNOG00000019357"; gene_version "10"; transcript_id "ENSRNOT00000108189"; transcript_version "2"; exon_number "3"; gene_name "Tax1bp3"; gene_source "ensembl"; gene_biotype "protein_coding"; transcript_name "Tax1bp3-203"; transcript_source "ensembl"; transcript_biotype "protein_coding"; exon_id "ENSRNOE00000187839"; exon_version "1"; tag "Ensembl_canonical";
10	ensembl	CDS	58297213	58297332	0	+	0	gene_id "ENSRNOG00000019357"; gene_version "10"; transcript_id "ENSRNOT00000108189"; transcript_version "2"; exon_number "3"; gene_name "Tax1bp3"; gene_source "ensembl"; gene_biotype "protein_coding"; transcript_name "Tax1bp3-203"; transcript_source "ensembl"; transcript_biotype "protein_coding"; protein_id "ENSRNOP00000093037"; protein_version "1"; tag "Ensembl_canonical";
10	ensembl	exon	58297580	58297657	0	+	.	gene_id "ENSRNOG00000019357"; gene_version "10"; transcript_id "ENSRNOT00000056460"; transcript_version "7"; exon_number "3"; gene_name "Tax1bp3"; gene_source "ensembl"; gene_biotype "protein_coding"; transcript_name "Tax1bp3-201"; transcript_source "ensembl"; transcript_biotype "protein_coding"; exon_id "ENSRNOE00000578702"; exon_version "1";
10	ensembl	CDS	58297580	58297657	0	+	0	gene_id "ENSRNOG00000019357"; gene_version "10"; transcript_id "ENSRNOT00000056460"; transcript_version "7"; exon_number "3"; gene_name "Tax1bp3"; gene_source "ensembl"; gene_biotype "protein_coding"; transcript_name "Tax1bp3-201"; transcript_source "ensembl"; transcript_biotype "protein_coding"; protein_id "ENSRNOP00000053298"; protein_version "3";
10	ensembl	exon	58297580	58297657	0	+	.	gene_id "ENSRNOG00000019357"; gene_version "10"; transcript_id "ENSRNOT00000127012"; transcript_version "1"; exon_number "4"; gene_name "Tax1bp3"; gene_source "ensembl"; gene_biotype "protein_coding"; transcript_name "Tax1bp3-204"; transcript_source "ensembl"; transcript_biotype "protein_coding"; exon_id "ENSRNOE00000578702"; exon_version "1";
10	ensembl	CDS	58297580	58297657	0	+	0	gene_id "ENSRNOG00000019357"; gene_version "10"; transcript_id "ENSRNOT00000127012"; transcript_version "1"; exon_number "4"; gene_name "Tax1bp3"; gene_source "ensembl"; gene_biotype "protein_coding"; transcript_name "Tax1bp3-204"; transcript_source "ensembl"; transcript_biotype "protein_coding"; protein_id "ENSRNOP00000103419"; protein_version "1";
10	ensembl	exon	58297580	58297657	0	+	.	gene_id "ENSRNOG00000019357"; gene_version "10"; transcript_id "ENSRNOT00000108189"; transcript_version "2"; exon_number "4"; gene_name "Tax1bp3"; gene_source "ensembl"; gene_biotype "protein_coding"; transcript_name "Tax1bp3-203"; transcript_source "ensembl"; transcript_biotype "protein_coding"; exon_id "ENSRNOE00000578702"; exon_version "1"; tag "Ensembl_canonical";
10	ensembl	CDS	58297580	58297657	0	+	0	gene_id "ENSRNOG00000019357"; gene_version "10"; transcript_id "ENSRNOT00000108189"; transcript_version "2"; exon_number "4"; gene_name "Tax1bp3"; gene_source "ensembl"; gene_biotype "protein_coding"; transcript_name "Tax1bp3-203"; transcript_source "ensembl"; transcript_biotype "protein_coding"; protein_id "ENSRNOP00000093037"; protein_version "1"; tag "Ensembl_canonical";
10	ensembl	CDS	58297934	58298068	0	+	0	gene_id "ENSRNOG00000019357"; gene_version "10"; transcript_id "ENSRNOT00000056460"; transcript_version "7"; exon_number "4"; gene_name "Tax1bp3"; gene_source "ensembl"; gene_biotype "protein_coding"; transcript_name "Tax1bp3-201"; transcript_source "ensembl"; transcript_biotype "protein_coding"; protein_id "ENSRNOP00000053298"; protein_version "3";
10	ensembl	CDS	58297934	58298068	0	+	0	gene_id "ENSRNOG00000019357"; gene_version "10"; transcript_id "ENSRNOT00000167253"; transcript_version "1"; exon_number "3"; gene_name "Tax1bp3"; gene_source "ensembl"; gene_biotype "protein_coding"; transcript_name "Tax1bp3-205"; transcript_source "ensembl"; transcript_biotype "protein_coding"; protein_id "ENSRNOP00000110102"; protein_version "1";
10	ensembl	CDS	58297934	58298068	0	+	0	gene_id "ENSRNOG00000019357"; gene_version "10"; transcript_id "ENSRNOT00000127012"; transcript_version "1"; exon_number "5"; gene_name "Tax1bp3"; gene_source "ensembl"; gene_biotype "protein_coding"; transcript_name "Tax1bp3-204"; transcript_source "ensembl"; transcript_biotype "protein_coding"; protein_id "ENSRNOP00000103419"; protein_version "1";
10	ensembl	CDS	58297934	58298068	0	+	0	gene_id "ENSRNOG00000019357"; gene_version "10"; transcript_id "ENSRNOT00000093497"; transcript_version "3"; exon_number "3"; gene_name "Tax1bp3"; gene_source "ensembl"; gene_biotype "protein_coding"; transcript_name "Tax1bp3-202"; transcript_source "ensembl"; transcript_biotype "protein_coding"; protein_id "ENSRNOP00000076077"; protein_version "3";
10	ensembl	CDS	58297934	58298068	0	+	0	gene_id "ENSRNOG00000019357"; gene_version "10"; transcript_id "ENSRNOT00000108189"; transcript_version "2"; exon_number "5"; gene_name "Tax1bp3"; gene_source "ensembl"; gene_biotype "protein_coding"; transcript_name "Tax1bp3-203"; transcript_source "ensembl"; transcript_biotype "protein_coding"; protein_id "ENSRNOP00000093037"; protein_version "1"; tag "Ensembl_canonical";
10	ensembl	exon	58297934	58298729	0	+	.	gene_id "ENSRNOG00000019357"; gene_version "10"; transcript_id "ENSRNOT00000127012"; transcript_version "1"; exon_number "5"; gene_name "Tax1bp3"; gene_source "ensembl"; gene_biotype "protein_coding"; transcript_name "Tax1bp3-204"; transcript_source "ensembl"; transcript_biotype "protein_coding"; exon_id "ENSRNOE00000614769"; exon_version "2";
10	ensembl	exon	58297934	58298875	0	+	.	gene_id "ENSRNOG00000019357"; gene_version "10"; transcript_id "ENSRNOT00000056460"; transcript_version "7"; exon_number "4"; gene_name "Tax1bp3"; gene_source "ensembl"; gene_biotype "protein_coding"; transcript_name "Tax1bp3-201"; transcript_source "ensembl"; transcript_biotype "protein_coding"; exon_id "ENSRNOE00000270668"; exon_version "5";
10	ensembl	exon	58297934	58298875	0	+	.	gene_id "ENSRNOG00000019357"; gene_version "10"; transcript_id "ENSRNOT00000167253"; transcript_version "1"; exon_number "3"; gene_name "Tax1bp3"; gene_source "ensembl"; gene_biotype "protein_coding"; transcript_name "Tax1bp3-205"; transcript_source "ensembl"; transcript_biotype "protein_coding"; exon_id "ENSRNOE00000270668"; exon_version "5";
10	ensembl	exon	58297934	58298875	0	+	.	gene_id "ENSRNOG00000019357"; gene_version "10"; transcript_id "ENSRNOT00000093497"; transcript_version "3"; exon_number "3"; gene_name "Tax1bp3"; gene_source "ensembl"; gene_biotype "protein_coding"; transcript_name "Tax1bp3-202"; transcript_source "ensembl"; transcript_biotype "protein_coding"; exon_id "ENSRNOE00000270668"; exon_version "5";
10	ensembl	exon	58297934	58298875	0	+	.	gene_id "ENSRNOG00000019357"; gene_version "10"; transcript_id "ENSRNOT00000108189"; transcript_version "2"; exon_number "5"; gene_name "Tax1bp3"; gene_source "ensembl"; gene_biotype "protein_coding"; transcript_name "Tax1bp3-203"; transcript_source "ensembl"; transcript_biotype "protein_coding"; exon_id "ENSRNOE00000270668"; exon_version "5"; tag "Ensembl_canonical";
10	ensembl	stop_codon	58298069	58298071	0	+	0	gene_id "ENSRNOG00000019357"; gene_version "10"; transcript_id "ENSRNOT00000056460"; transcript_version "7"; exon_number "4"; gene_name "Tax1bp3"; gene_source "ensembl"; gene_biotype "protein_coding"; transcript_name "Tax1bp3-201"; transcript_source "ensembl"; transcript_biotype "protein_coding";
10	ensembl	stop_codon	58298069	58298071	0	+	0	gene_id "ENSRNOG00000019357"; gene_version "10"; transcript_id "ENSRNOT00000167253"; transcript_version "1"; exon_number "3"; gene_name "Tax1bp3"; gene_source "ensembl"; gene_biotype "protein_coding"; transcript_name "Tax1bp3-205"; transcript_source "ensembl"; transcript_biotype "protein_coding";
10	ensembl	stop_codon	58298069	58298071	0	+	0	gene_id "ENSRNOG00000019357"; gene_version "10"; transcript_id "ENSRNOT00000127012"; transcript_version "1"; exon_number "5"; gene_name "Tax1bp3"; gene_source "ensembl"; gene_biotype "protein_coding"; transcript_name "Tax1bp3-204"; transcript_source "ensembl"; transcript_biotype "protein_coding";
10	ensembl	stop_codon	58298069	58298071	0	+	0	gene_id "ENSRNOG00000019357"; gene_version "10"; transcript_id "ENSRNOT00000093497"; transcript_version "3"; exon_number "3"; gene_name "Tax1bp3"; gene_source "ensembl"; gene_biotype "protein_coding"; transcript_name "Tax1bp3-202"; transcript_source "ensembl"; transcript_biotype "protein_coding";
10	ensembl	stop_codon	58298069	58298071	0	+	0	gene_id "ENSRNOG00000019357"; gene_version "10"; transcript_id "ENSRNOT00000108189"; transcript_version "2"; exon_number "5"; gene_name "Tax1bp3"; gene_source "ensembl"; gene_biotype "protein_coding"; transcript_name "Tax1bp3-203"; transcript_source "ensembl"; transcript_biotype "protein_coding"; tag "Ensembl_canonical";
10	ensembl	three_prime_utr	58298072	58298729	0	+	.	gene_id "ENSRNOG00000019357"; gene_version "10"; transcript_id "ENSRNOT00000127012"; transcript_version "1"; gene_name "Tax1bp3"; gene_source "ensembl"; gene_biotype "protein_coding"; transcript_name "Tax1bp3-204"; transcript_source "ensembl"; transcript_biotype "protein_coding";
10	ensembl	three_prime_utr	58298072	58298875	0	+	.	gene_id "ENSRNOG00000019357"; gene_version "10"; transcript_id "ENSRNOT00000056460"; transcript_version "7"; gene_name "Tax1bp3"; gene_source "ensembl"; gene_biotype "protein_coding"; transcript_name "Tax1bp3-201"; transcript_source "ensembl"; transcript_biotype "protein_coding";
10	ensembl	three_prime_utr	58298072	58298875	0	+	.	gene_id "ENSRNOG00000019357"; gene_version "10"; transcript_id "ENSRNOT00000167253"; transcript_version "1"; gene_name "Tax1bp3"; gene_source "ensembl"; gene_biotype "protein_coding"; transcript_name "Tax1bp3-205"; transcript_source "ensembl"; transcript_biotype "protein_coding";
10	ensembl	three_prime_utr	58298072	58298875	0	+	.	gene_id "ENSRNOG00000019357"; gene_version "10"; transcript_id "ENSRNOT00000093497"; transcript_version "3"; gene_name "Tax1bp3"; gene_source "ensembl"; gene_biotype "protein_coding"; transcript_name "Tax1bp3-202"; transcript_source "ensembl"; transcript_biotype "protein_coding";
10	ensembl	three_prime_utr	58298072	58298875	0	+	.	gene_id "ENSRNOG00000019357"; gene_version "10"; transcript_id "ENSRNOT00000108189"; transcript_version "2"; gene_name "Tax1bp3"; gene_source "ensembl"; gene_biotype "protein_coding"; transcript_name "Tax1bp3-203"; transcript_source "ensembl"; transcript_biotype "protein_coding"; tag "Ensembl_canonical";
10	sraer114_es	exon	58302644	58302860	0.0418202838957426	+	.	gene_id "sraer114_gene_1006"; transcript_id "sraer114_gene_1006_tx_2"; exon_id "10_58302644_58302860_+"; exonnum "1"; txlen "781";
10	sraer114_es	exon	58302644	58302860	0.00762355736292917	+	.	gene_id "sraer114_gene_1006"; transcript_id "sraer114_gene_1006_tx_3"; exon_id "10_58302644_58302860_+"; exonnum "1"; txlen "519";
10	sraer114_mid	exon	58303707	58303844	0.0418202838957426	+	.	gene_id "sraer114_gene_1006"; transcript_id "sraer114_gene_1006_tx_2"; exon_id "10_58303707_58303844_+"; exonnum "2"; txlen "781";
10	sraer114_mid	exon	58303924	58304047	0.0418202838957426	+	.	gene_id "sraer114_gene_1006"; transcript_id "sraer114_gene_1006_tx_2"; exon_id "10_58303924_58304047_+"; exonnum "3"; txlen "781";
10	sraer114_ss	exon	58306530	58306831	0.0418202838957426	+	.	gene_id "sraer114_gene_1006"; transcript_id "sraer114_gene_1006_tx_2"; exon_id "10_58306530_58306831_+"; exonnum "4"; txlen "781";
10	sraer114_ss	exon	58306530	58306831	0.00762355736292917	+	.	gene_id "sraer114_gene_1006"; transcript_id "sraer114_gene_1006_tx_3"; exon_id "10_58306530_58306831_+"; exonnum "2"; txlen "519";
10	ensembl	five_prime_utr	58316111	58316169	0	+	.	gene_id "ENSRNOG00000019458"; gene_version "9"; transcript_id "ENSRNOT00000026351"; transcript_version "9"; gene_name "Shpk"; gene_source "ensembl"; gene_biotype "protein_coding"; transcript_name "Shpk-201"; transcript_source "ensembl"; transcript_biotype "protein_coding"; tag "Ensembl_canonical";
10	ensembl	exon	58316111	58316331	0	+	.	gene_id "ENSRNOG00000019458"; gene_version "9"; transcript_id "ENSRNOT00000026351"; transcript_version "9"; exon_number "1"; gene_name "Shpk"; gene_source "ensembl"; gene_biotype "protein_coding"; transcript_name "Shpk-201"; transcript_source "ensembl"; transcript_biotype "protein_coding"; exon_id "ENSRNOE00000270051"; exon_version "6"; tag "Ensembl_canonical";
10	ENSEMBL114_rn	exon	58316111	58316331	10.4149080714519	+	.	gene_id "ENSRNOG00000019458"; transcript_id "ENSRNOG00000019458_tx_2"; exon_id "10_58316111_58316331_+"; exonnum "1"; txlen "2900";
10	ENSEMBL114_rn	exon	58316111	58316331	0.519195874175042	+	.	gene_id "ENSRNOG00000019458"; transcript_id "ENSRNOG00000019458_tx_3"; exon_id "10_58316111_58316331_+"; exonnum "1"; txlen "2933";
10	ensembl	gene	58316111	58340490	0	+	.	gene_id "ENSRNOG00000019458"; gene_version "9"; gene_name "Shpk"; gene_source "ensembl"; gene_biotype "protein_coding";
10	ensembl	transcript	58316111	58340490	0	+	.	gene_id "ENSRNOG00000019458"; gene_version "9"; transcript_id "ENSRNOT00000026351"; transcript_version "9"; gene_name "Shpk"; gene_source "ensembl"; gene_biotype "protein_coding"; transcript_name "Shpk-201"; transcript_source "ensembl"; transcript_biotype "protein_coding"; tag "Ensembl_canonical";
10	ensembl	start_codon	58316170	58316172	0	+	0	gene_id "ENSRNOG00000019458"; gene_version "9"; transcript_id "ENSRNOT00000026351"; transcript_version "9"; exon_number "1"; gene_name "Shpk"; gene_source "ensembl"; gene_biotype "protein_coding"; transcript_name "Shpk-201"; transcript_source "ensembl"; transcript_biotype "protein_coding"; tag "Ensembl_canonical";
10	ensembl	CDS	58316170	58316331	0	+	0	gene_id "ENSRNOG00000019458"; gene_version "9"; transcript_id "ENSRNOT00000026351"; transcript_version "9"; exon_number "1"; gene_name "Shpk"; gene_source "ensembl"; gene_biotype "protein_coding"; transcript_name "Shpk-201"; transcript_source "ensembl"; transcript_biotype "protein_coding"; protein_id "ENSRNOP00000026351"; protein_version "5"; tag "Ensembl_canonical";
10	ensembl	exon	58320348	58320489	0	+	.	gene_id "ENSRNOG00000019458"; gene_version "9"; transcript_id "ENSRNOT00000026351"; transcript_version "9"; exon_number "2"; gene_name "Shpk"; gene_source "ensembl"; gene_biotype "protein_coding"; transcript_name "Shpk-201"; transcript_source "ensembl"; transcript_biotype "protein_coding"; exon_id "ENSRNOE00000270045"; exon_version "1"; tag "Ensembl_canonical";
10	ensembl	CDS	58320348	58320489	0	+	0	gene_id "ENSRNOG00000019458"; gene_version "9"; transcript_id "ENSRNOT00000026351"; transcript_version "9"; exon_number "2"; gene_name "Shpk"; gene_source "ensembl"; gene_biotype "protein_coding"; transcript_name "Shpk-201"; transcript_source "ensembl"; transcript_biotype "protein_coding"; protein_id "ENSRNOP00000026351"; protein_version "5"; tag "Ensembl_canonical";
10	ENSEMBL114_rn	exon	58320348	58320489	10.4149080714519	+	.	gene_id "ENSRNOG00000019458"; transcript_id "ENSRNOG00000019458_tx_2"; exon_id "10_58320348_58320489_+"; exonnum "2"; txlen "2900";
10	ENSEMBL114_rn	exon	58320348	58320489	0.519195874175042	+	.	gene_id "ENSRNOG00000019458"; transcript_id "ENSRNOG00000019458_tx_3"; exon_id "10_58320348_58320489_+"; exonnum "2"; txlen "2933";
10	ensembl	exon	58329775	58329958	0	+	.	gene_id "ENSRNOG00000019458"; gene_version "9"; transcript_id "ENSRNOT00000026351"; transcript_version "9"; exon_number "3"; gene_name "Shpk"; gene_source "ensembl"; gene_biotype "protein_coding"; transcript_name "Shpk-201"; transcript_source "ensembl"; transcript_biotype "protein_coding"; exon_id "ENSRNOE00000188844"; exon_version "2"; tag "Ensembl_canonical";
10	ensembl	CDS	58329775	58329958	0	+	2	gene_id "ENSRNOG00000019458"; gene_version "9"; transcript_id "ENSRNOT00000026351"; transcript_version "9"; exon_number "3"; gene_name "Shpk"; gene_source "ensembl"; gene_biotype "protein_coding"; transcript_name "Shpk-201"; transcript_source "ensembl"; transcript_biotype "protein_coding"; protein_id "ENSRNOP00000026351"; protein_version "5"; tag "Ensembl_canonical";
10	ENSEMBL114_rn	exon	58329775	58329958	10.4149080714519	+	.	gene_id "ENSRNOG00000019458"; transcript_id "ENSRNOG00000019458_tx_2"; exon_id "10_58329775_58329958_+"; exonnum "3"; txlen "2900";
10	ENSEMBL114_rn	exon	58329775	58329958	0.519195874175042	+	.	gene_id "ENSRNOG00000019458"; transcript_id "ENSRNOG00000019458_tx_3"; exon_id "10_58329775_58329958_+"; exonnum "3"; txlen "2933";
10	sraer114_mid	exon	58330450	58330635	0.519195874175042	+	.	gene_id "ENSRNOG00000019458"; transcript_id "ENSRNOG00000019458_tx_3"; exon_id "10_58330450_58330635_+"; exonnum "4"; txlen "2933";
10	ensembl	exon	58330483	58330635	0	+	.	gene_id "ENSRNOG00000019458"; gene_version "9"; transcript_id "ENSRNOT00000026351"; transcript_version "9"; exon_number "4"; gene_name "Shpk"; gene_source "ensembl"; gene_biotype "protein_coding"; transcript_name "Shpk-201"; transcript_source "ensembl"; transcript_biotype "protein_coding"; exon_id "ENSRNOE00000188903"; exon_version "1"; tag "Ensembl_canonical";
10	ensembl	CDS	58330483	58330635	0	+	1	gene_id "ENSRNOG00000019458"; gene_version "9"; transcript_id "ENSRNOT00000026351"; transcript_version "9"; exon_number "4"; gene_name "Shpk"; gene_source "ensembl"; gene_biotype "protein_coding"; transcript_name "Shpk-201"; transcript_source "ensembl"; transcript_biotype "protein_coding"; protein_id "ENSRNOP00000026351"; protein_version "5"; tag "Ensembl_canonical";
10	ENSEMBL114_rn	exon	58330483	58330635	10.4149080714519	+	.	gene_id "ENSRNOG00000019458"; transcript_id "ENSRNOG00000019458_tx_2"; exon_id "10_58330483_58330635_+"; exonnum "4"; txlen "2900";
10	sraer114_mid	exon	58330809	58330897	10.4149080714519	+	.	gene_id "ENSRNOG00000019458"; transcript_id "ENSRNOG00000019458_tx_2"; exon_id "10_58330809_58330897_+"; exonnum "5"; txlen "2900";
10	sraer114_mid	exon	58330809	58330897	0.519195874175042	+	.	gene_id "ENSRNOG00000019458"; transcript_id "ENSRNOG00000019458_tx_3"; exon_id "10_58330809_58330897_+"; exonnum "5"; txlen "2933";
10	ensembl	exon	58331387	58331562	0	+	.	gene_id "ENSRNOG00000019458"; gene_version "9"; transcript_id "ENSRNOT00000026351"; transcript_version "9"; exon_number "5"; gene_name "Shpk"; gene_source "ensembl"; gene_biotype "protein_coding"; transcript_name "Shpk-201"; transcript_source "ensembl"; transcript_biotype "protein_coding"; exon_id "ENSRNOE00000188958"; exon_version "1"; tag "Ensembl_canonical";
10	ensembl	CDS	58331387	58331562	0	+	1	gene_id "ENSRNOG00000019458"; gene_version "9"; transcript_id "ENSRNOT00000026351"; transcript_version "9"; exon_number "5"; gene_name "Shpk"; gene_source "ensembl"; gene_biotype "protein_coding"; transcript_name "Shpk-201"; transcript_source "ensembl"; transcript_biotype "protein_coding"; protein_id "ENSRNOP00000026351"; protein_version "5"; tag "Ensembl_canonical";
10	ENSEMBL114_rn	exon	58331387	58331562	10.4149080714519	+	.	gene_id "ENSRNOG00000019458"; transcript_id "ENSRNOG00000019458_tx_2"; exon_id "10_58331387_58331562_+"; exonnum "6"; txlen "2900";
10	ENSEMBL114_rn	exon	58331387	58331562	0.519195874175042	+	.	gene_id "ENSRNOG00000019458"; transcript_id "ENSRNOG00000019458_tx_3"; exon_id "10_58331387_58331562_+"; exonnum "6"; txlen "2933";
10	ensembl	exon	58333786	58333986	0	+	.	gene_id "ENSRNOG00000019458"; gene_version "9"; transcript_id "ENSRNOT00000026351"; transcript_version "9"; exon_number "6"; gene_name "Shpk"; gene_source "ensembl"; gene_biotype "protein_coding"; transcript_name "Shpk-201"; transcript_source "ensembl"; transcript_biotype "protein_coding"; exon_id "ENSRNOE00000189005"; exon_version "1"; tag "Ensembl_canonical";
10	ensembl	CDS	58333786	58333986	0	+	2	gene_id "ENSRNOG00000019458"; gene_version "9"; transcript_id "ENSRNOT00000026351"; transcript_version "9"; exon_number "6"; gene_name "Shpk"; gene_source "ensembl"; gene_biotype "protein_coding"; transcript_name "Shpk-201"; transcript_source "ensembl"; transcript_biotype "protein_coding"; protein_id "ENSRNOP00000026351"; protein_version "5"; tag "Ensembl_canonical";
10	ENSEMBL114_rn	exon	58333786	58333986	10.4149080714519	+	.	gene_id "ENSRNOG00000019458"; transcript_id "ENSRNOG00000019458_tx_2"; exon_id "10_58333786_58333986_+"; exonnum "7"; txlen "2900";
10	ENSEMBL114_rn	exon	58333786	58333986	0.519195874175042	+	.	gene_id "ENSRNOG00000019458"; transcript_id "ENSRNOG00000019458_tx_3"; exon_id "10_58333786_58333986_+"; exonnum "7"; txlen "2933";
10	ensembl	CDS	58338757	58339154	0	+	2	gene_id "ENSRNOG00000019458"; gene_version "9"; transcript_id "ENSRNOT00000026351"; transcript_version "9"; exon_number "7"; gene_name "Shpk"; gene_source "ensembl"; gene_biotype "protein_coding"; transcript_name "Shpk-201"; transcript_source "ensembl"; transcript_biotype "protein_coding"; protein_id "ENSRNOP00000026351"; protein_version "5"; tag "Ensembl_canonical";
10	ensembl	exon	58338757	58340490	0	+	.	gene_id "ENSRNOG00000019458"; gene_version "9"; transcript_id "ENSRNOT00000026351"; transcript_version "9"; exon_number "7"; gene_name "Shpk"; gene_source "ensembl"; gene_biotype "protein_coding"; transcript_name "Shpk-201"; transcript_source "ensembl"; transcript_biotype "protein_coding"; exon_id "ENSRNOE00000189069"; exon_version "9"; tag "Ensembl_canonical";
10	ENSEMBL114_rn	exon	58338757	58340490	10.4149080714519	+	.	gene_id "ENSRNOG00000019458"; transcript_id "ENSRNOG00000019458_tx_2"; exon_id "10_58338757_58340490_+"; exonnum "8"; txlen "2900";
10	ENSEMBL114_rn	exon	58338757	58340490	0.519195874175042	+	.	gene_id "ENSRNOG00000019458"; transcript_id "ENSRNOG00000019458_tx_3"; exon_id "10_58338757_58340490_+"; exonnum "8"; txlen "2933";
10	ensembl	stop_codon	58339155	58339157	0	+	0	gene_id "ENSRNOG00000019458"; gene_version "9"; transcript_id "ENSRNOT00000026351"; transcript_version "9"; exon_number "7"; gene_name "Shpk"; gene_source "ensembl"; gene_biotype "protein_coding"; transcript_name "Shpk-201"; transcript_source "ensembl"; transcript_biotype "protein_coding"; tag "Ensembl_canonical";
10	ensembl	three_prime_utr	58339158	58340490	0	+	.	gene_id "ENSRNOG00000019458"; gene_version "9"; transcript_id "ENSRNOT00000026351"; transcript_version "9"; gene_name "Shpk"; gene_source "ensembl"; gene_biotype "protein_coding"; transcript_name "Shpk-201"; transcript_source "ensembl"; transcript_biotype "protein_coding"; tag "Ensembl_canonical";
10	ensembl	exon	58340223	58340393	0	+	.	gene_id "ENSRNOG00000019486"; gene_version "10"; transcript_id "ENSRNOT00000137881"; transcript_version "1"; exon_number "1"; gene_name "Trpv1"; gene_source "ensembl"; gene_biotype "protein_coding"; transcript_name "Trpv1-203"; transcript_source "ensembl"; transcript_biotype "protein_coding"; exon_id "ENSRNOE00000733389"; exon_version "1"; tag "Ensembl_canonical";
10	ensembl	five_prime_utr	58340223	58340393	0	+	.	gene_id "ENSRNOG00000019486"; gene_version "10"; transcript_id "ENSRNOT00000137881"; transcript_version "1"; gene_name "Trpv1"; gene_source "ensembl"; gene_biotype "protein_coding"; transcript_name "Trpv1-203"; transcript_source "ensembl"; transcript_biotype "protein_coding"; tag "Ensembl_canonical";
10	ensembl	gene	58340223	58375021	0	+	.	gene_id "ENSRNOG00000019486"; gene_version "10"; gene_name "Trpv1"; gene_source "ensembl"; gene_biotype "protein_coding";
10	ensembl	transcript	58340223	58375021	0	+	.	gene_id "ENSRNOG00000019486"; gene_version "10"; transcript_id "ENSRNOT00000137881"; transcript_version "1"; gene_name "Trpv1"; gene_source "ensembl"; gene_biotype "protein_coding"; transcript_name "Trpv1-203"; transcript_source "ensembl"; transcript_biotype "protein_coding"; tag "Ensembl_canonical";
10	ensembl	five_prime_utr	58342982	58343009	0	+	.	gene_id "ENSRNOG00000019486"; gene_version "10"; transcript_id "ENSRNOT00000137881"; transcript_version "1"; gene_name "Trpv1"; gene_source "ensembl"; gene_biotype "protein_coding"; transcript_name "Trpv1-203"; transcript_source "ensembl"; transcript_biotype "protein_coding"; tag "Ensembl_canonical";
10	ensembl	exon	58342982	58343132	0	+	.	gene_id "ENSRNOG00000019486"; gene_version "10"; transcript_id "ENSRNOT00000137881"; transcript_version "1"; exon_number "2"; gene_name "Trpv1"; gene_source "ensembl"; gene_biotype "protein_coding"; transcript_name "Trpv1-203"; transcript_source "ensembl"; transcript_biotype "protein_coding"; exon_id "ENSRNOE00000814220"; exon_version "1"; tag "Ensembl_canonical";
10	ensembl	start_codon	58343010	58343012	0	+	0	gene_id "ENSRNOG00000019486"; gene_version "10"; transcript_id "ENSRNOT00000137881"; transcript_version "1"; exon_number "2"; gene_name "Trpv1"; gene_source "ensembl"; gene_biotype "protein_coding"; transcript_name "Trpv1-203"; transcript_source "ensembl"; transcript_biotype "protein_coding"; tag "Ensembl_canonical";
10	ensembl	CDS	58343010	58343132	0	+	0	gene_id "ENSRNOG00000019486"; gene_version "10"; transcript_id "ENSRNOT00000137881"; transcript_version "1"; exon_number "2"; gene_name "Trpv1"; gene_source "ensembl"; gene_biotype "protein_coding"; transcript_name "Trpv1-203"; transcript_source "ensembl"; transcript_biotype "protein_coding"; protein_id "ENSRNOP00000107786"; protein_version "1"; tag "Ensembl_canonical";
10	sraer114_es	exon	58346762	58346938	2.22141096330483	+	.	gene_id "ENSRNOG00000019486"; transcript_id "ENSRNOG00000019486_tx_2"; exon_id "10_58346762_58346938_+"; exonnum "1"; txlen "2977";
10	ensembl	exon	58349936	58349982	0	+	.	gene_id "ENSRNOG00000019486"; gene_version "10"; transcript_id "ENSRNOT00000026493"; transcript_version "8"; exon_number "1"; gene_name "Trpv1"; gene_source "ensembl"; gene_biotype "protein_coding"; transcript_name "Trpv1-201"; transcript_source "ensembl"; transcript_biotype "protein_coding"; exon_id "ENSRNOE00000189884"; exon_version "1";
10	ensembl	five_prime_utr	58349936	58349982	0	+	.	gene_id "ENSRNOG00000019486"; gene_version "10"; transcript_id "ENSRNOT00000026493"; transcript_version "8"; gene_name "Trpv1"; gene_source "ensembl"; gene_biotype "protein_coding"; transcript_name "Trpv1-201"; transcript_source "ensembl"; transcript_biotype "protein_coding";
10	ensembl	exon	58349936	58349982	0	+	.	gene_id "ENSRNOG00000019486"; gene_version "10"; transcript_id "ENSRNOT00000093394"; transcript_version "3"; exon_number "1"; gene_name "Trpv1"; gene_source "ensembl"; gene_biotype "protein_coding"; transcript_name "Trpv1-202"; transcript_source "ensembl"; transcript_biotype "protein_coding"; exon_id "ENSRNOE00000189884"; exon_version "1";
10	ensembl	five_prime_utr	58349936	58349982	0	+	.	gene_id "ENSRNOG00000019486"; gene_version "10"; transcript_id "ENSRNOT00000093394"; transcript_version "3"; gene_name "Trpv1"; gene_source "ensembl"; gene_biotype "protein_coding"; transcript_name "Trpv1-202"; transcript_source "ensembl"; transcript_biotype "protein_coding";
10	ensembl	transcript	58349936	58375021	0	+	.	gene_id "ENSRNOG00000019486"; gene_version "10"; transcript_id "ENSRNOT00000026493"; transcript_version "8"; gene_name "Trpv1"; gene_source "ensembl"; gene_biotype "protein_coding"; transcript_name "Trpv1-201"; transcript_source "ensembl"; transcript_biotype "protein_coding";
10	ensembl	transcript	58349936	58375021	0	+	.	gene_id "ENSRNOG00000019486"; gene_version "10"; transcript_id "ENSRNOT00000093394"; transcript_version "3"; gene_name "Trpv1"; gene_source "ensembl"; gene_biotype "protein_coding"; transcript_name "Trpv1-202"; transcript_source "ensembl"; transcript_biotype "protein_coding";
10	ensembl	five_prime_utr	58353851	58353883	0	+	.	gene_id "ENSRNOG00000019486"; gene_version "10"; transcript_id "ENSRNOT00000026493"; transcript_version "8"; gene_name "Trpv1"; gene_source "ensembl"; gene_biotype "protein_coding"; transcript_name "Trpv1-201"; transcript_source "ensembl"; transcript_biotype "protein_coding";
10	ensembl	five_prime_utr	58353851	58353883	0	+	.	gene_id "ENSRNOG00000019486"; gene_version "10"; transcript_id "ENSRNOT00000093394"; transcript_version "3"; gene_name "Trpv1"; gene_source "ensembl"; gene_biotype "protein_coding"; transcript_name "Trpv1-202"; transcript_source "ensembl"; transcript_biotype "protein_coding";
10	ensembl	exon	58353851	58354167	0	+	.	gene_id "ENSRNOG00000019486"; gene_version "10"; transcript_id "ENSRNOT00000026493"; transcript_version "8"; exon_number "2"; gene_name "Trpv1"; gene_source "ensembl"; gene_biotype "protein_coding"; transcript_name "Trpv1-201"; transcript_source "ensembl"; transcript_biotype "protein_coding"; exon_id "ENSRNOE00000189906"; exon_version "1";
10	ensembl	exon	58353851	58354167	0	+	.	gene_id "ENSRNOG00000019486"; gene_version "10"; transcript_id "ENSRNOT00000093394"; transcript_version "3"; exon_number "2"; gene_name "Trpv1"; gene_source "ensembl"; gene_biotype "protein_coding"; transcript_name "Trpv1-202"; transcript_source "ensembl"; transcript_biotype "protein_coding"; exon_id "ENSRNOE00000189906"; exon_version "1";
10	ensembl	exon	58353851	58354167	0	+	.	gene_id "ENSRNOG00000019486"; gene_version "10"; transcript_id "ENSRNOT00000137881"; transcript_version "1"; exon_number "3"; gene_name "Trpv1"; gene_source "ensembl"; gene_biotype "protein_coding"; transcript_name "Trpv1-203"; transcript_source "ensembl"; transcript_biotype "protein_coding"; exon_id "ENSRNOE00000754379"; exon_version "1"; tag "Ensembl_canonical";
10	ensembl	CDS	58353851	58354167	0	+	0	gene_id "ENSRNOG00000019486"; gene_version "10"; transcript_id "ENSRNOT00000137881"; transcript_version "1"; exon_number "3"; gene_name "Trpv1"; gene_source "ensembl"; gene_biotype "protein_coding"; transcript_name "Trpv1-203"; transcript_source "ensembl"; transcript_biotype "protein_coding"; protein_id "ENSRNOP00000107786"; protein_version "1"; tag "Ensembl_canonical";
10	ENSEMBL114_rn	exon	58353851	58354167	2.22141096330483	+	.	gene_id "ENSRNOG00000019486"; transcript_id "ENSRNOG00000019486_tx_2"; exon_id "10_58353851_58354167_+"; exonnum "2"; txlen "2977";
10	ensembl	start_codon	58353884	58353886	0	+	0	gene_id "ENSRNOG00000019486"; gene_version "10"; transcript_id "ENSRNOT00000026493"; transcript_version "8"; exon_number "2"; gene_name "Trpv1"; gene_source "ensembl"; gene_biotype "protein_coding"; transcript_name "Trpv1-201"; transcript_source "ensembl"; transcript_biotype "protein_coding";
10	ensembl	start_codon	58353884	58353886	0	+	0	gene_id "ENSRNOG00000019486"; gene_version "10"; transcript_id "ENSRNOT00000093394"; transcript_version "3"; exon_number "2"; gene_name "Trpv1"; gene_source "ensembl"; gene_biotype "protein_coding"; transcript_name "Trpv1-202"; transcript_source "ensembl"; transcript_biotype "protein_coding";
10	ensembl	CDS	58353884	58354167	0	+	0	gene_id "ENSRNOG00000019486"; gene_version "10"; transcript_id "ENSRNOT00000026493"; transcript_version "8"; exon_number "2"; gene_name "Trpv1"; gene_source "ensembl"; gene_biotype "protein_coding"; transcript_name "Trpv1-201"; transcript_source "ensembl"; transcript_biotype "protein_coding"; protein_id "ENSRNOP00000026493"; protein_version "3";
10	ensembl	CDS	58353884	58354167	0	+	0	gene_id "ENSRNOG00000019486"; gene_version "10"; transcript_id "ENSRNOT00000093394"; transcript_version "3"; exon_number "2"; gene_name "Trpv1"; gene_source "ensembl"; gene_biotype "protein_coding"; transcript_name "Trpv1-202"; transcript_source "ensembl"; transcript_biotype "protein_coding"; protein_id "ENSRNOP00000086172"; protein_version "1";
10	ensembl	exon	58354808	58354971	0	+	.	gene_id "ENSRNOG00000019486"; gene_version "10"; transcript_id "ENSRNOT00000026493"; transcript_version "8"; exon_number "3"; gene_name "Trpv1"; gene_source "ensembl"; gene_biotype "protein_coding"; transcript_name "Trpv1-201"; transcript_source "ensembl"; transcript_biotype "protein_coding"; exon_id "ENSRNOE00000189206"; exon_version "1";
10	ensembl	CDS	58354808	58354971	0	+	1	gene_id "ENSRNOG00000019486"; gene_version "10"; transcript_id "ENSRNOT00000026493"; transcript_version "8"; exon_number "3"; gene_name "Trpv1"; gene_source "ensembl"; gene_biotype "protein_coding"; transcript_name "Trpv1-201"; transcript_source "ensembl"; transcript_biotype "protein_coding"; protein_id "ENSRNOP00000026493"; protein_version "3";
10	ensembl	exon	58354808	58354971	0	+	.	gene_id "ENSRNOG00000019486"; gene_version "10"; transcript_id "ENSRNOT00000093394"; transcript_version "3"; exon_number "3"; gene_name "Trpv1"; gene_source "ensembl"; gene_biotype "protein_coding"; transcript_name "Trpv1-202"; transcript_source "ensembl"; transcript_biotype "protein_coding"; exon_id "ENSRNOE00000189206"; exon_version "1";
10	ensembl	CDS	58354808	58354971	0	+	1	gene_id "ENSRNOG00000019486"; gene_version "10"; transcript_id "ENSRNOT00000093394"; transcript_version "3"; exon_number "3"; gene_name "Trpv1"; gene_source "ensembl"; gene_biotype "protein_coding"; transcript_name "Trpv1-202"; transcript_source "ensembl"; transcript_biotype "protein_coding"; protein_id "ENSRNOP00000086172"; protein_version "1";
10	ensembl	exon	58354808	58354971	0	+	.	gene_id "ENSRNOG00000019486"; gene_version "10"; transcript_id "ENSRNOT00000137881"; transcript_version "1"; exon_number "4"; gene_name "Trpv1"; gene_source "ensembl"; gene_biotype "protein_coding"; transcript_name "Trpv1-203"; transcript_source "ensembl"; transcript_biotype "protein_coding"; exon_id "ENSRNOE00000189206"; exon_version "1"; tag "Ensembl_canonical";
10	ensembl	CDS	58354808	58354971	0	+	1	gene_id "ENSRNOG00000019486"; gene_version "10"; transcript_id "ENSRNOT00000137881"; transcript_version "1"; exon_number "4"; gene_name "Trpv1"; gene_source "ensembl"; gene_biotype "protein_coding"; transcript_name "Trpv1-203"; transcript_source "ensembl"; transcript_biotype "protein_coding"; protein_id "ENSRNOP00000107786"; protein_version "1"; tag "Ensembl_canonical";
10	ENSEMBL114_rn	exon	58354808	58354971	2.22141096330483	+	.	gene_id "ENSRNOG00000019486"; transcript_id "ENSRNOG00000019486_tx_2"; exon_id "10_58354808_58354971_+"; exonnum "3"; txlen "2977";
10	ensembl	exon	58355048	58355200	0	+	.	gene_id "ENSRNOG00000019486"; gene_version "10"; transcript_id "ENSRNOT00000026493"; transcript_version "8"; exon_number "4"; gene_name "Trpv1"; gene_source "ensembl"; gene_biotype "protein_coding"; transcript_name "Trpv1-201"; transcript_source "ensembl"; transcript_biotype "protein_coding"; exon_id "ENSRNOE00000189276"; exon_version "3";
10	ensembl	CDS	58355048	58355200	0	+	2	gene_id "ENSRNOG00000019486"; gene_version "10"; transcript_id "ENSRNOT00000026493"; transcript_version "8"; exon_number "4"; gene_name "Trpv1"; gene_source "ensembl"; gene_biotype "protein_coding"; transcript_name "Trpv1-201"; transcript_source "ensembl"; transcript_biotype "protein_coding"; protein_id "ENSRNOP00000026493"; protein_version "3";
10	ensembl	exon	58355048	58355200	0	+	.	gene_id "ENSRNOG00000019486"; gene_version "10"; transcript_id "ENSRNOT00000093394"; transcript_version "3"; exon_number "4"; gene_name "Trpv1"; gene_source "ensembl"; gene_biotype "protein_coding"; transcript_name "Trpv1-202"; transcript_source "ensembl"; transcript_biotype "protein_coding"; exon_id "ENSRNOE00000189276"; exon_version "3";
10	ensembl	CDS	58355048	58355200	0	+	2	gene_id "ENSRNOG00000019486"; gene_version "10"; transcript_id "ENSRNOT00000093394"; transcript_version "3"; exon_number "4"; gene_name "Trpv1"; gene_source "ensembl"; gene_biotype "protein_coding"; transcript_name "Trpv1-202"; transcript_source "ensembl"; transcript_biotype "protein_coding"; protein_id "ENSRNOP00000086172"; protein_version "1";
10	ensembl	exon	58355048	58355200	0	+	.	gene_id "ENSRNOG00000019486"; gene_version "10"; transcript_id "ENSRNOT00000137881"; transcript_version "1"; exon_number "5"; gene_name "Trpv1"; gene_source "ensembl"; gene_biotype "protein_coding"; transcript_name "Trpv1-203"; transcript_source "ensembl"; transcript_biotype "protein_coding"; exon_id "ENSRNOE00000189276"; exon_version "3"; tag "Ensembl_canonical";
10	ensembl	CDS	58355048	58355200	0	+	2	gene_id "ENSRNOG00000019486"; gene_version "10"; transcript_id "ENSRNOT00000137881"; transcript_version "1"; exon_number "5"; gene_name "Trpv1"; gene_source "ensembl"; gene_biotype "protein_coding"; transcript_name "Trpv1-203"; transcript_source "ensembl"; transcript_biotype "protein_coding"; protein_id "ENSRNOP00000107786"; protein_version "1"; tag "Ensembl_canonical";
10	ENSEMBL114_rn	exon	58355048	58355200	2.22141096330483	+	.	gene_id "ENSRNOG00000019486"; transcript_id "ENSRNOG00000019486_tx_2"; exon_id "10_58355048_58355200_+"; exonnum "4"; txlen "2977";
10	ensembl	exon	58355822	58355962	0	+	.	gene_id "ENSRNOG00000019486"; gene_version "10"; transcript_id "ENSRNOT00000026493"; transcript_version "8"; exon_number "5"; gene_name "Trpv1"; gene_source "ensembl"; gene_biotype "protein_coding"; transcript_name "Trpv1-201"; transcript_source "ensembl"; transcript_biotype "protein_coding"; exon_id "ENSRNOE00000189333"; exon_version "3";
10	ensembl	CDS	58355822	58355962	0	+	2	gene_id "ENSRNOG00000019486"; gene_version "10"; transcript_id "ENSRNOT00000026493"; transcript_version "8"; exon_number "5"; gene_name "Trpv1"; gene_source "ensembl"; gene_biotype "protein_coding"; transcript_name "Trpv1-201"; transcript_source "ensembl"; transcript_biotype "protein_coding"; protein_id "ENSRNOP00000026493"; protein_version "3";
10	ensembl	exon	58355822	58355962	0	+	.	gene_id "ENSRNOG00000019486"; gene_version "10"; transcript_id "ENSRNOT00000093394"; transcript_version "3"; exon_number "5"; gene_name "Trpv1"; gene_source "ensembl"; gene_biotype "protein_coding"; transcript_name "Trpv1-202"; transcript_source "ensembl"; transcript_biotype "protein_coding"; exon_id "ENSRNOE00000189333"; exon_version "3";
10	ensembl	CDS	58355822	58355962	0	+	2	gene_id "ENSRNOG00000019486"; gene_version "10"; transcript_id "ENSRNOT00000093394"; transcript_version "3"; exon_number "5"; gene_name "Trpv1"; gene_source "ensembl"; gene_biotype "protein_coding"; transcript_name "Trpv1-202"; transcript_source "ensembl"; transcript_biotype "protein_coding"; protein_id "ENSRNOP00000086172"; protein_version "1";
10	ensembl	exon	58355822	58355962	0	+	.	gene_id "ENSRNOG00000019486"; gene_version "10"; transcript_id "ENSRNOT00000137881"; transcript_version "1"; exon_number "6"; gene_name "Trpv1"; gene_source "ensembl"; gene_biotype "protein_coding"; transcript_name "Trpv1-203"; transcript_source "ensembl"; transcript_biotype "protein_coding"; exon_id "ENSRNOE00000189333"; exon_version "3"; tag "Ensembl_canonical";
10	ensembl	CDS	58355822	58355962	0	+	2	gene_id "ENSRNOG00000019486"; gene_version "10"; transcript_id "ENSRNOT00000137881"; transcript_version "1"; exon_number "6"; gene_name "Trpv1"; gene_source "ensembl"; gene_biotype "protein_coding"; transcript_name "Trpv1-203"; transcript_source "ensembl"; transcript_biotype "protein_coding"; protein_id "ENSRNOP00000107786"; protein_version "1"; tag "Ensembl_canonical";
10	ENSEMBL114_rn	exon	58355822	58355962	2.22141096330483	+	.	gene_id "ENSRNOG00000019486"; transcript_id "ENSRNOG00000019486_tx_2"; exon_id "10_58355822_58355962_+"; exonnum "5"; txlen "2977";
10	ensembl	exon	58356064	58356362	0	+	.	gene_id "ENSRNOG00000019486"; gene_version "10"; transcript_id "ENSRNOT00000026493"; transcript_version "8"; exon_number "6"; gene_name "Trpv1"; gene_source "ensembl"; gene_biotype "protein_coding"; transcript_name "Trpv1-201"; transcript_source "ensembl"; transcript_biotype "protein_coding"; exon_id "ENSRNOE00000189392"; exon_version "1";
10	ensembl	CDS	58356064	58356362	0	+	2	gene_id "ENSRNOG00000019486"; gene_version "10"; transcript_id "ENSRNOT00000026493"; transcript_version "8"; exon_number "6"; gene_name "Trpv1"; gene_source "ensembl"; gene_biotype "protein_coding"; transcript_name "Trpv1-201"; transcript_source "ensembl"; transcript_biotype "protein_coding"; protein_id "ENSRNOP00000026493"; protein_version "3";
10	ensembl	exon	58356064	58356362	0	+	.	gene_id "ENSRNOG00000019486"; gene_version "10"; transcript_id "ENSRNOT00000093394"; transcript_version "3"; exon_number "6"; gene_name "Trpv1"; gene_source "ensembl"; gene_biotype "protein_coding"; transcript_name "Trpv1-202"; transcript_source "ensembl"; transcript_biotype "protein_coding"; exon_id "ENSRNOE00000189392"; exon_version "1";
10	ensembl	CDS	58356064	58356362	0	+	2	gene_id "ENSRNOG00000019486"; gene_version "10"; transcript_id "ENSRNOT00000093394"; transcript_version "3"; exon_number "6"; gene_name "Trpv1"; gene_source "ensembl"; gene_biotype "protein_coding"; transcript_name "Trpv1-202"; transcript_source "ensembl"; transcript_biotype "protein_coding"; protein_id "ENSRNOP00000086172"; protein_version "1";
10	ensembl	exon	58356064	58356362	0	+	.	gene_id "ENSRNOG00000019486"; gene_version "10"; transcript_id "ENSRNOT00000137881"; transcript_version "1"; exon_number "7"; gene_name "Trpv1"; gene_source "ensembl"; gene_biotype "protein_coding"; transcript_name "Trpv1-203"; transcript_source "ensembl"; transcript_biotype "protein_coding"; exon_id "ENSRNOE00000189392"; exon_version "1"; tag "Ensembl_canonical";
10	ensembl	CDS	58356064	58356362	0	+	2	gene_id "ENSRNOG00000019486"; gene_version "10"; transcript_id "ENSRNOT00000137881"; transcript_version "1"; exon_number "7"; gene_name "Trpv1"; gene_source "ensembl"; gene_biotype "protein_coding"; transcript_name "Trpv1-203"; transcript_source "ensembl"; transcript_biotype "protein_coding"; protein_id "ENSRNOP00000107786"; protein_version "1"; tag "Ensembl_canonical";
10	ENSEMBL114_rn	exon	58356064	58356362	2.22141096330483	+	.	gene_id "ENSRNOG00000019486"; transcript_id "ENSRNOG00000019486_tx_2"; exon_id "10_58356064_58356362_+"; exonnum "6"; txlen "2977";
10	ensembl	exon	58357061	58357240	0	+	.	gene_id "ENSRNOG00000019486"; gene_version "10"; transcript_id "ENSRNOT00000026493"; transcript_version "8"; exon_number "7"; gene_name "Trpv1"; gene_source "ensembl"; gene_biotype "protein_coding"; transcript_name "Trpv1-201"; transcript_source "ensembl"; transcript_biotype "protein_coding"; exon_id "ENSRNOE00000189985"; exon_version "1";
10	ensembl	CDS	58357061	58357240	0	+	0	gene_id "ENSRNOG00000019486"; gene_version "10"; transcript_id "ENSRNOT00000026493"; transcript_version "8"; exon_number "7"; gene_name "Trpv1"; gene_source "ensembl"; gene_biotype "protein_coding"; transcript_name "Trpv1-201"; transcript_source "ensembl"; transcript_biotype "protein_coding"; protein_id "ENSRNOP00000026493"; protein_version "3";
10	ensembl	exon	58357061	58357240	0	+	.	gene_id "ENSRNOG00000019486"; gene_version "10"; transcript_id "ENSRNOT00000137881"; transcript_version "1"; exon_number "8"; gene_name "Trpv1"; gene_source "ensembl"; gene_biotype "protein_coding"; transcript_name "Trpv1-203"; transcript_source "ensembl"; transcript_biotype "protein_coding"; exon_id "ENSRNOE00000189985"; exon_version "1"; tag "Ensembl_canonical";
10	ensembl	CDS	58357061	58357240	0	+	0	gene_id "ENSRNOG00000019486"; gene_version "10"; transcript_id "ENSRNOT00000137881"; transcript_version "1"; exon_number "8"; gene_name "Trpv1"; gene_source "ensembl"; gene_biotype "protein_coding"; transcript_name "Trpv1-203"; transcript_source "ensembl"; transcript_biotype "protein_coding"; protein_id "ENSRNOP00000107786"; protein_version "1"; tag "Ensembl_canonical";
10	ENSEMBL114_rn	exon	58357061	58357240	2.22141096330483	+	.	gene_id "ENSRNOG00000019486"; transcript_id "ENSRNOG00000019486_tx_2"; exon_id "10_58357061_58357240_+"; exonnum "7"; txlen "2977";
10	ensembl	exon	58359681	58359839	0	+	.	gene_id "ENSRNOG00000019486"; gene_version "10"; transcript_id "ENSRNOT00000026493"; transcript_version "8"; exon_number "8"; gene_name "Trpv1"; gene_source "ensembl"; gene_biotype "protein_coding"; transcript_name "Trpv1-201"; transcript_source "ensembl"; transcript_biotype "protein_coding"; exon_id "ENSRNOE00000654853"; exon_version "1";
10	ensembl	CDS	58359681	58359839	0	+	0	gene_id "ENSRNOG00000019486"; gene_version "10"; transcript_id "ENSRNOT00000026493"; transcript_version "8"; exon_number "8"; gene_name "Trpv1"; gene_source "ensembl"; gene_biotype "protein_coding"; transcript_name "Trpv1-201"; transcript_source "ensembl"; transcript_biotype "protein_coding"; protein_id "ENSRNOP00000026493"; protein_version "3";
10	ensembl	exon	58359681	58359839	0	+	.	gene_id "ENSRNOG00000019486"; gene_version "10"; transcript_id "ENSRNOT00000093394"; transcript_version "3"; exon_number "7"; gene_name "Trpv1"; gene_source "ensembl"; gene_biotype "protein_coding"; transcript_name "Trpv1-202"; transcript_source "ensembl"; transcript_biotype "protein_coding"; exon_id "ENSRNOE00000654853"; exon_version "1";
10	ensembl	CDS	58359681	58359839	0	+	0	gene_id "ENSRNOG00000019486"; gene_version "10"; transcript_id "ENSRNOT00000093394"; transcript_version "3"; exon_number "7"; gene_name "Trpv1"; gene_source "ensembl"; gene_biotype "protein_coding"; transcript_name "Trpv1-202"; transcript_source "ensembl"; transcript_biotype "protein_coding"; protein_id "ENSRNOP00000086172"; protein_version "1";
10	ensembl	exon	58359681	58359839	0	+	.	gene_id "ENSRNOG00000019486"; gene_version "10"; transcript_id "ENSRNOT00000137881"; transcript_version "1"; exon_number "9"; gene_name "Trpv1"; gene_source "ensembl"; gene_biotype "protein_coding"; transcript_name "Trpv1-203"; transcript_source "ensembl"; transcript_biotype "protein_coding"; exon_id "ENSRNOE00000654853"; exon_version "1"; tag "Ensembl_canonical";
10	ensembl	CDS	58359681	58359839	0	+	0	gene_id "ENSRNOG00000019486"; gene_version "10"; transcript_id "ENSRNOT00000137881"; transcript_version "1"; exon_number "9"; gene_name "Trpv1"; gene_source "ensembl"; gene_biotype "protein_coding"; transcript_name "Trpv1-203"; transcript_source "ensembl"; transcript_biotype "protein_coding"; protein_id "ENSRNOP00000107786"; protein_version "1"; tag "Ensembl_canonical";
10	ENSEMBL114_rn	exon	58359681	58359839	2.22141096330483	+	.	gene_id "ENSRNOG00000019486"; transcript_id "ENSRNOG00000019486_tx_2"; exon_id "10_58359681_58359839_+"; exonnum "8"; txlen "2977";
10	ensembl	exon	58361368	58361463	0	+	.	gene_id "ENSRNOG00000019486"; gene_version "10"; transcript_id "ENSRNOT00000026493"; transcript_version "8"; exon_number "9"; gene_name "Trpv1"; gene_source "ensembl"; gene_biotype "protein_coding"; transcript_name "Trpv1-201"; transcript_source "ensembl"; transcript_biotype "protein_coding"; exon_id "ENSRNOE00000597612"; exon_version "1";
10	ensembl	CDS	58361368	58361463	0	+	0	gene_id "ENSRNOG00000019486"; gene_version "10"; transcript_id "ENSRNOT00000026493"; transcript_version "8"; exon_number "9"; gene_name "Trpv1"; gene_source "ensembl"; gene_biotype "protein_coding"; transcript_name "Trpv1-201"; transcript_source "ensembl"; transcript_biotype "protein_coding"; protein_id "ENSRNOP00000026493"; protein_version "3";
10	ensembl	exon	58361368	58361463	0	+	.	gene_id "ENSRNOG00000019486"; gene_version "10"; transcript_id "ENSRNOT00000093394"; transcript_version "3"; exon_number "8"; gene_name "Trpv1"; gene_source "ensembl"; gene_biotype "protein_coding"; transcript_name "Trpv1-202"; transcript_source "ensembl"; transcript_biotype "protein_coding"; exon_id "ENSRNOE00000597612"; exon_version "1";
10	ensembl	CDS	58361368	58361463	0	+	0	gene_id "ENSRNOG00000019486"; gene_version "10"; transcript_id "ENSRNOT00000093394"; transcript_version "3"; exon_number "8"; gene_name "Trpv1"; gene_source "ensembl"; gene_biotype "protein_coding"; transcript_name "Trpv1-202"; transcript_source "ensembl"; transcript_biotype "protein_coding"; protein_id "ENSRNOP00000086172"; protein_version "1";
10	ensembl	exon	58361368	58361463	0	+	.	gene_id "ENSRNOG00000019486"; gene_version "10"; transcript_id "ENSRNOT00000137881"; transcript_version "1"; exon_number "10"; gene_name "Trpv1"; gene_source "ensembl"; gene_biotype "protein_coding"; transcript_name "Trpv1-203"; transcript_source "ensembl"; transcript_biotype "protein_coding"; exon_id "ENSRNOE00000597612"; exon_version "1"; tag "Ensembl_canonical";
10	ensembl	CDS	58361368	58361463	0	+	0	gene_id "ENSRNOG00000019486"; gene_version "10"; transcript_id "ENSRNOT00000137881"; transcript_version "1"; exon_number "10"; gene_name "Trpv1"; gene_source "ensembl"; gene_biotype "protein_coding"; transcript_name "Trpv1-203"; transcript_source "ensembl"; transcript_biotype "protein_coding"; protein_id "ENSRNOP00000107786"; protein_version "1"; tag "Ensembl_canonical";
10	ENSEMBL114_rn	exon	58361368	58361463	2.22141096330483	+	.	gene_id "ENSRNOG00000019486"; transcript_id "ENSRNOG00000019486_tx_2"; exon_id "10_58361368_58361463_+"; exonnum "9"; txlen "2977";
10	ensembl	exon	58363594	58363664	0	+	.	gene_id "ENSRNOG00000019486"; gene_version "10"; transcript_id "ENSRNOT00000026493"; transcript_version "8"; exon_number "10"; gene_name "Trpv1"; gene_source "ensembl"; gene_biotype "protein_coding"; transcript_name "Trpv1-201"; transcript_source "ensembl"; transcript_biotype "protein_coding"; exon_id "ENSRNOE00000612098"; exon_version "1";
10	ensembl	CDS	58363594	58363664	0	+	0	gene_id "ENSRNOG00000019486"; gene_version "10"; transcript_id "ENSRNOT00000026493"; transcript_version "8"; exon_number "10"; gene_name "Trpv1"; gene_source "ensembl"; gene_biotype "protein_coding"; transcript_name "Trpv1-201"; transcript_source "ensembl"; transcript_biotype "protein_coding"; protein_id "ENSRNOP00000026493"; protein_version "3";
10	ensembl	exon	58363594	58363664	0	+	.	gene_id "ENSRNOG00000019486"; gene_version "10"; transcript_id "ENSRNOT00000093394"; transcript_version "3"; exon_number "9"; gene_name "Trpv1"; gene_source "ensembl"; gene_biotype "protein_coding"; transcript_name "Trpv1-202"; transcript_source "ensembl"; transcript_biotype "protein_coding"; exon_id "ENSRNOE00000612098"; exon_version "1";
10	ensembl	CDS	58363594	58363664	0	+	0	gene_id "ENSRNOG00000019486"; gene_version "10"; transcript_id "ENSRNOT00000093394"; transcript_version "3"; exon_number "9"; gene_name "Trpv1"; gene_source "ensembl"; gene_biotype "protein_coding"; transcript_name "Trpv1-202"; transcript_source "ensembl"; transcript_biotype "protein_coding"; protein_id "ENSRNOP00000086172"; protein_version "1";
10	ensembl	exon	58363594	58363664	0	+	.	gene_id "ENSRNOG00000019486"; gene_version "10"; transcript_id "ENSRNOT00000137881"; transcript_version "1"; exon_number "11"; gene_name "Trpv1"; gene_source "ensembl"; gene_biotype "protein_coding"; transcript_name "Trpv1-203"; transcript_source "ensembl"; transcript_biotype "protein_coding"; exon_id "ENSRNOE00000612098"; exon_version "1"; tag "Ensembl_canonical";
10	ensembl	CDS	58363594	58363664	0	+	0	gene_id "ENSRNOG00000019486"; gene_version "10"; transcript_id "ENSRNOT00000137881"; transcript_version "1"; exon_number "11"; gene_name "Trpv1"; gene_source "ensembl"; gene_biotype "protein_coding"; transcript_name "Trpv1-203"; transcript_source "ensembl"; transcript_biotype "protein_coding"; protein_id "ENSRNOP00000107786"; protein_version "1"; tag "Ensembl_canonical";
10	ENSEMBL114_rn	exon	58363594	58363664	2.22141096330483	+	.	gene_id "ENSRNOG00000019486"; transcript_id "ENSRNOG00000019486_tx_2"; exon_id "10_58363594_58363664_+"; exonnum "10"; txlen "2977";
10	ensembl	exon	58365926	58366091	0	+	.	gene_id "ENSRNOG00000019486"; gene_version "10"; transcript_id "ENSRNOT00000026493"; transcript_version "8"; exon_number "11"; gene_name "Trpv1"; gene_source "ensembl"; gene_biotype "protein_coding"; transcript_name "Trpv1-201"; transcript_source "ensembl"; transcript_biotype "protein_coding"; exon_id "ENSRNOE00000609051"; exon_version "1";
10	ensembl	CDS	58365926	58366091	0	+	1	gene_id "ENSRNOG00000019486"; gene_version "10"; transcript_id "ENSRNOT00000026493"; transcript_version "8"; exon_number "11"; gene_name "Trpv1"; gene_source "ensembl"; gene_biotype "protein_coding"; transcript_name "Trpv1-201"; transcript_source "ensembl"; transcript_biotype "protein_coding"; protein_id "ENSRNOP00000026493"; protein_version "3";
10	ensembl	exon	58365926	58366091	0	+	.	gene_id "ENSRNOG00000019486"; gene_version "10"; transcript_id "ENSRNOT00000093394"; transcript_version "3"; exon_number "10"; gene_name "Trpv1"; gene_source "ensembl"; gene_biotype "protein_coding"; transcript_name "Trpv1-202"; transcript_source "ensembl"; transcript_biotype "protein_coding"; exon_id "ENSRNOE00000609051"; exon_version "1";
10	ensembl	CDS	58365926	58366091	0	+	1	gene_id "ENSRNOG00000019486"; gene_version "10"; transcript_id "ENSRNOT00000093394"; transcript_version "3"; exon_number "10"; gene_name "Trpv1"; gene_source "ensembl"; gene_biotype "protein_coding"; transcript_name "Trpv1-202"; transcript_source "ensembl"; transcript_biotype "protein_coding"; protein_id "ENSRNOP00000086172"; protein_version "1";
10	ensembl	exon	58365926	58366091	0	+	.	gene_id "ENSRNOG00000019486"; gene_version "10"; transcript_id "ENSRNOT00000137881"; transcript_version "1"; exon_number "12"; gene_name "Trpv1"; gene_source "ensembl"; gene_biotype "protein_coding"; transcript_name "Trpv1-203"; transcript_source "ensembl"; transcript_biotype "protein_coding"; exon_id "ENSRNOE00000609051"; exon_version "1"; tag "Ensembl_canonical";
10	ensembl	CDS	58365926	58366091	0	+	1	gene_id "ENSRNOG00000019486"; gene_version "10"; transcript_id "ENSRNOT00000137881"; transcript_version "1"; exon_number "12"; gene_name "Trpv1"; gene_source "ensembl"; gene_biotype "protein_coding"; transcript_name "Trpv1-203"; transcript_source "ensembl"; transcript_biotype "protein_coding"; protein_id "ENSRNOP00000107786"; protein_version "1"; tag "Ensembl_canonical";
10	ENSEMBL114_rn	exon	58365926	58366091	2.22141096330483	+	.	gene_id "ENSRNOG00000019486"; transcript_id "ENSRNOG00000019486_tx_2"; exon_id "10_58365926_58366091_+"; exonnum "11"; txlen "2977";
10	ensembl	exon	58366497	58366563	0	+	.	gene_id "ENSRNOG00000019486"; gene_version "10"; transcript_id "ENSRNOT00000026493"; transcript_version "8"; exon_number "12"; gene_name "Trpv1"; gene_source "ensembl"; gene_biotype "protein_coding"; transcript_name "Trpv1-201"; transcript_source "ensembl"; transcript_biotype "protein_coding"; exon_id "ENSRNOE00000652439"; exon_version "1";
10	ensembl	CDS	58366497	58366563	0	+	0	gene_id "ENSRNOG00000019486"; gene_version "10"; transcript_id "ENSRNOT00000026493"; transcript_version "8"; exon_number "12"; gene_name "Trpv1"; gene_source "ensembl"; gene_biotype "protein_coding"; transcript_name "Trpv1-201"; transcript_source "ensembl"; transcript_biotype "protein_coding"; protein_id "ENSRNOP00000026493"; protein_version "3";
10	ensembl	exon	58366497	58366563	0	+	.	gene_id "ENSRNOG00000019486"; gene_version "10"; transcript_id "ENSRNOT00000093394"; transcript_version "3"; exon_number "11"; gene_name "Trpv1"; gene_source "ensembl"; gene_biotype "protein_coding"; transcript_name "Trpv1-202"; transcript_source "ensembl"; transcript_biotype "protein_coding"; exon_id "ENSRNOE00000652439"; exon_version "1";
10	ensembl	CDS	58366497	58366563	0	+	0	gene_id "ENSRNOG00000019486"; gene_version "10"; transcript_id "ENSRNOT00000093394"; transcript_version "3"; exon_number "11"; gene_name "Trpv1"; gene_source "ensembl"; gene_biotype "protein_coding"; transcript_name "Trpv1-202"; transcript_source "ensembl"; transcript_biotype "protein_coding"; protein_id "ENSRNOP00000086172"; protein_version "1";
10	ensembl	exon	58366497	58366563	0	+	.	gene_id "ENSRNOG00000019486"; gene_version "10"; transcript_id "ENSRNOT00000137881"; transcript_version "1"; exon_number "13"; gene_name "Trpv1"; gene_source "ensembl"; gene_biotype "protein_coding"; transcript_name "Trpv1-203"; transcript_source "ensembl"; transcript_biotype "protein_coding"; exon_id "ENSRNOE00000652439"; exon_version "1"; tag "Ensembl_canonical";
10	ensembl	CDS	58366497	58366563	0	+	0	gene_id "ENSRNOG00000019486"; gene_version "10"; transcript_id "ENSRNOT00000137881"; transcript_version "1"; exon_number "13"; gene_name "Trpv1"; gene_source "ensembl"; gene_biotype "protein_coding"; transcript_name "Trpv1-203"; transcript_source "ensembl"; transcript_biotype "protein_coding"; protein_id "ENSRNOP00000107786"; protein_version "1"; tag "Ensembl_canonical";
10	ENSEMBL114_rn	exon	58366497	58366563	2.22141096330483	+	.	gene_id "ENSRNOG00000019486"; transcript_id "ENSRNOG00000019486_tx_2"; exon_id "10_58366497_58366563_+"; exonnum "12"; txlen "2977";
10	ensembl	exon	58368022	58368341	0	+	.	gene_id "ENSRNOG00000019486"; gene_version "10"; transcript_id "ENSRNOT00000026493"; transcript_version "8"; exon_number "13"; gene_name "Trpv1"; gene_source "ensembl"; gene_biotype "protein_coding"; transcript_name "Trpv1-201"; transcript_source "ensembl"; transcript_biotype "protein_coding"; exon_id "ENSRNOE00000616812"; exon_version "1";
10	ensembl	CDS	58368022	58368341	0	+	2	gene_id "ENSRNOG00000019486"; gene_version "10"; transcript_id "ENSRNOT00000026493"; transcript_version "8"; exon_number "13"; gene_name "Trpv1"; gene_source "ensembl"; gene_biotype "protein_coding"; transcript_name "Trpv1-201"; transcript_source "ensembl"; transcript_biotype "protein_coding"; protein_id "ENSRNOP00000026493"; protein_version "3";
10	ensembl	exon	58368022	58368341	0	+	.	gene_id "ENSRNOG00000019486"; gene_version "10"; transcript_id "ENSRNOT00000093394"; transcript_version "3"; exon_number "12"; gene_name "Trpv1"; gene_source "ensembl"; gene_biotype "protein_coding"; transcript_name "Trpv1-202"; transcript_source "ensembl"; transcript_biotype "protein_coding"; exon_id "ENSRNOE00000616812"; exon_version "1";
10	ensembl	CDS	58368022	58368341	0	+	2	gene_id "ENSRNOG00000019486"; gene_version "10"; transcript_id "ENSRNOT00000093394"; transcript_version "3"; exon_number "12"; gene_name "Trpv1"; gene_source "ensembl"; gene_biotype "protein_coding"; transcript_name "Trpv1-202"; transcript_source "ensembl"; transcript_biotype "protein_coding"; protein_id "ENSRNOP00000086172"; protein_version "1";
10	ensembl	exon	58368022	58368341	0	+	.	gene_id "ENSRNOG00000019486"; gene_version "10"; transcript_id "ENSRNOT00000137881"; transcript_version "1"; exon_number "14"; gene_name "Trpv1"; gene_source "ensembl"; gene_biotype "protein_coding"; transcript_name "Trpv1-203"; transcript_source "ensembl"; transcript_biotype "protein_coding"; exon_id "ENSRNOE00000616812"; exon_version "1"; tag "Ensembl_canonical";
10	ensembl	CDS	58368022	58368341	0	+	2	gene_id "ENSRNOG00000019486"; gene_version "10"; transcript_id "ENSRNOT00000137881"; transcript_version "1"; exon_number "14"; gene_name "Trpv1"; gene_source "ensembl"; gene_biotype "protein_coding"; transcript_name "Trpv1-203"; transcript_source "ensembl"; transcript_biotype "protein_coding"; protein_id "ENSRNOP00000107786"; protein_version "1"; tag "Ensembl_canonical";
10	ENSEMBL114_rn	exon	58368022	58368341	2.22141096330483	+	.	gene_id "ENSRNOG00000019486"; transcript_id "ENSRNOG00000019486_tx_2"; exon_id "10_58368022_58368341_+"; exonnum "13"; txlen "2977";
10	ensembl	exon	58369251	58369378	0	+	.	gene_id "ENSRNOG00000019486"; gene_version "10"; transcript_id "ENSRNOT00000026493"; transcript_version "8"; exon_number "14"; gene_name "Trpv1"; gene_source "ensembl"; gene_biotype "protein_coding"; transcript_name "Trpv1-201"; transcript_source "ensembl"; transcript_biotype "protein_coding"; exon_id "ENSRNOE00000611792"; exon_version "1";
10	ensembl	CDS	58369251	58369378	0	+	0	gene_id "ENSRNOG00000019486"; gene_version "10"; transcript_id "ENSRNOT00000026493"; transcript_version "8"; exon_number "14"; gene_name "Trpv1"; gene_source "ensembl"; gene_biotype "protein_coding"; transcript_name "Trpv1-201"; transcript_source "ensembl"; transcript_biotype "protein_coding"; protein_id "ENSRNOP00000026493"; protein_version "3";
10	ensembl	exon	58369251	58369378	0	+	.	gene_id "ENSRNOG00000019486"; gene_version "10"; transcript_id "ENSRNOT00000093394"; transcript_version "3"; exon_number "13"; gene_name "Trpv1"; gene_source "ensembl"; gene_biotype "protein_coding"; transcript_name "Trpv1-202"; transcript_source "ensembl"; transcript_biotype "protein_coding"; exon_id "ENSRNOE00000611792"; exon_version "1";
10	ensembl	CDS	58369251	58369378	0	+	0	gene_id "ENSRNOG00000019486"; gene_version "10"; transcript_id "ENSRNOT00000093394"; transcript_version "3"; exon_number "13"; gene_name "Trpv1"; gene_source "ensembl"; gene_biotype "protein_coding"; transcript_name "Trpv1-202"; transcript_source "ensembl"; transcript_biotype "protein_coding"; protein_id "ENSRNOP00000086172"; protein_version "1";
10	ensembl	exon	58369251	58369378	0	+	.	gene_id "ENSRNOG00000019486"; gene_version "10"; transcript_id "ENSRNOT00000137881"; transcript_version "1"; exon_number "15"; gene_name "Trpv1"; gene_source "ensembl"; gene_biotype "protein_coding"; transcript_name "Trpv1-203"; transcript_source "ensembl"; transcript_biotype "protein_coding"; exon_id "ENSRNOE00000611792"; exon_version "1"; tag "Ensembl_canonical";
10	ensembl	CDS	58369251	58369378	0	+	0	gene_id "ENSRNOG00000019486"; gene_version "10"; transcript_id "ENSRNOT00000137881"; transcript_version "1"; exon_number "15"; gene_name "Trpv1"; gene_source "ensembl"; gene_biotype "protein_coding"; transcript_name "Trpv1-203"; transcript_source "ensembl"; transcript_biotype "protein_coding"; protein_id "ENSRNOP00000107786"; protein_version "1"; tag "Ensembl_canonical";
10	ENSEMBL114_rn	exon	58369251	58369378	2.22141096330483	+	.	gene_id "ENSRNOG00000019486"; transcript_id "ENSRNOG00000019486_tx_2"; exon_id "10_58369251_58369378_+"; exonnum "14"; txlen "2977";
10	ensembl	exon	58369829	58369944	0	+	.	gene_id "ENSRNOG00000019486"; gene_version "10"; transcript_id "ENSRNOT00000026493"; transcript_version "8"; exon_number "15"; gene_name "Trpv1"; gene_source "ensembl"; gene_biotype "protein_coding"; transcript_name "Trpv1-201"; transcript_source "ensembl"; transcript_biotype "protein_coding"; exon_id "ENSRNOE00000664937"; exon_version "1";
10	ensembl	CDS	58369829	58369944	0	+	1	gene_id "ENSRNOG00000019486"; gene_version "10"; transcript_id "ENSRNOT00000026493"; transcript_version "8"; exon_number "15"; gene_name "Trpv1"; gene_source "ensembl"; gene_biotype "protein_coding"; transcript_name "Trpv1-201"; transcript_source "ensembl"; transcript_biotype "protein_coding"; protein_id "ENSRNOP00000026493"; protein_version "3";
10	ensembl	exon	58369829	58369944	0	+	.	gene_id "ENSRNOG00000019486"; gene_version "10"; transcript_id "ENSRNOT00000093394"; transcript_version "3"; exon_number "14"; gene_name "Trpv1"; gene_source "ensembl"; gene_biotype "protein_coding"; transcript_name "Trpv1-202"; transcript_source "ensembl"; transcript_biotype "protein_coding"; exon_id "ENSRNOE00000664937"; exon_version "1";
10	ensembl	CDS	58369829	58369944	0	+	1	gene_id "ENSRNOG00000019486"; gene_version "10"; transcript_id "ENSRNOT00000093394"; transcript_version "3"; exon_number "14"; gene_name "Trpv1"; gene_source "ensembl"; gene_biotype "protein_coding"; transcript_name "Trpv1-202"; transcript_source "ensembl"; transcript_biotype "protein_coding"; protein_id "ENSRNOP00000086172"; protein_version "1";
10	ensembl	exon	58369829	58369944	0	+	.	gene_id "ENSRNOG00000019486"; gene_version "10"; transcript_id "ENSRNOT00000137881"; transcript_version "1"; exon_number "16"; gene_name "Trpv1"; gene_source "ensembl"; gene_biotype "protein_coding"; transcript_name "Trpv1-203"; transcript_source "ensembl"; transcript_biotype "protein_coding"; exon_id "ENSRNOE00000664937"; exon_version "1"; tag "Ensembl_canonical";
10	ensembl	CDS	58369829	58369944	0	+	1	gene_id "ENSRNOG00000019486"; gene_version "10"; transcript_id "ENSRNOT00000137881"; transcript_version "1"; exon_number "16"; gene_name "Trpv1"; gene_source "ensembl"; gene_biotype "protein_coding"; transcript_name "Trpv1-203"; transcript_source "ensembl"; transcript_biotype "protein_coding"; protein_id "ENSRNOP00000107786"; protein_version "1"; tag "Ensembl_canonical";
10	ENSEMBL114_rn	exon	58369829	58369944	2.22141096330483	+	.	gene_id "ENSRNOG00000019486"; transcript_id "ENSRNOG00000019486_tx_2"; exon_id "10_58369829_58369944_+"; exonnum "15"; txlen "2977";
10	ensembl	CDS	58374599	58374768	0	+	2	gene_id "ENSRNOG00000019486"; gene_version "10"; transcript_id "ENSRNOT00000026493"; transcript_version "8"; exon_number "16"; gene_name "Trpv1"; gene_source "ensembl"; gene_biotype "protein_coding"; transcript_name "Trpv1-201"; transcript_source "ensembl"; transcript_biotype "protein_coding"; protein_id "ENSRNOP00000026493"; protein_version "3";
10	ensembl	CDS	58374599	58374768	0	+	2	gene_id "ENSRNOG00000019486"; gene_version "10"; transcript_id "ENSRNOT00000093394"; transcript_version "3"; exon_number "15"; gene_name "Trpv1"; gene_source "ensembl"; gene_biotype "protein_coding"; transcript_name "Trpv1-202"; transcript_source "ensembl"; transcript_biotype "protein_coding"; protein_id "ENSRNOP00000086172"; protein_version "1";
10	ensembl	CDS	58374599	58374768	0	+	2	gene_id "ENSRNOG00000019486"; gene_version "10"; transcript_id "ENSRNOT00000137881"; transcript_version "1"; exon_number "17"; gene_name "Trpv1"; gene_source "ensembl"; gene_biotype "protein_coding"; transcript_name "Trpv1-203"; transcript_source "ensembl"; transcript_biotype "protein_coding"; protein_id "ENSRNOP00000107786"; protein_version "1"; tag "Ensembl_canonical";
10	ensembl	exon	58374599	58375021	0	+	.	gene_id "ENSRNOG00000019486"; gene_version "10"; transcript_id "ENSRNOT00000026493"; transcript_version "8"; exon_number "16"; gene_name "Trpv1"; gene_source "ensembl"; gene_biotype "protein_coding"; transcript_name "Trpv1-201"; transcript_source "ensembl"; transcript_biotype "protein_coding"; exon_id "ENSRNOE00000585337"; exon_version "1";
10	ensembl	exon	58374599	58375021	0	+	.	gene_id "ENSRNOG00000019486"; gene_version "10"; transcript_id "ENSRNOT00000093394"; transcript_version "3"; exon_number "15"; gene_name "Trpv1"; gene_source "ensembl"; gene_biotype "protein_coding"; transcript_name "Trpv1-202"; transcript_source "ensembl"; transcript_biotype "protein_coding"; exon_id "ENSRNOE00000585337"; exon_version "1";
10	ensembl	exon	58374599	58375021	0	+	.	gene_id "ENSRNOG00000019486"; gene_version "10"; transcript_id "ENSRNOT00000137881"; transcript_version "1"; exon_number "17"; gene_name "Trpv1"; gene_source "ensembl"; gene_biotype "protein_coding"; transcript_name "Trpv1-203"; transcript_source "ensembl"; transcript_biotype "protein_coding"; exon_id "ENSRNOE00000585337"; exon_version "1"; tag "Ensembl_canonical";
10	ENSEMBL114_rn	exon	58374599	58375021	2.22141096330483	+	.	gene_id "ENSRNOG00000019486"; transcript_id "ENSRNOG00000019486_tx_2"; exon_id "10_58374599_58375021_+"; exonnum "16"; txlen "2977";
10	ensembl	stop_codon	58374769	58374771	0	+	0	gene_id "ENSRNOG00000019486"; gene_version "10"; transcript_id "ENSRNOT00000026493"; transcript_version "8"; exon_number "16"; gene_name "Trpv1"; gene_source "ensembl"; gene_biotype "protein_coding"; transcript_name "Trpv1-201"; transcript_source "ensembl"; transcript_biotype "protein_coding";
10	ensembl	stop_codon	58374769	58374771	0	+	0	gene_id "ENSRNOG00000019486"; gene_version "10"; transcript_id "ENSRNOT00000093394"; transcript_version "3"; exon_number "15"; gene_name "Trpv1"; gene_source "ensembl"; gene_biotype "protein_coding"; transcript_name "Trpv1-202"; transcript_source "ensembl"; transcript_biotype "protein_coding";
10	ensembl	stop_codon	58374769	58374771	0	+	0	gene_id "ENSRNOG00000019486"; gene_version "10"; transcript_id "ENSRNOT00000137881"; transcript_version "1"; exon_number "17"; gene_name "Trpv1"; gene_source "ensembl"; gene_biotype "protein_coding"; transcript_name "Trpv1-203"; transcript_source "ensembl"; transcript_biotype "protein_coding"; tag "Ensembl_canonical";
10	ensembl	three_prime_utr	58374772	58375021	0	+	.	gene_id "ENSRNOG00000019486"; gene_version "10"; transcript_id "ENSRNOT00000026493"; transcript_version "8"; gene_name "Trpv1"; gene_source "ensembl"; gene_biotype "protein_coding"; transcript_name "Trpv1-201"; transcript_source "ensembl"; transcript_biotype "protein_coding";
10	ensembl	three_prime_utr	58374772	58375021	0	+	.	gene_id "ENSRNOG00000019486"; gene_version "10"; transcript_id "ENSRNOT00000093394"; transcript_version "3"; gene_name "Trpv1"; gene_source "ensembl"; gene_biotype "protein_coding"; transcript_name "Trpv1-202"; transcript_source "ensembl"; transcript_biotype "protein_coding";
10	ensembl	three_prime_utr	58374772	58375021	0	+	.	gene_id "ENSRNOG00000019486"; gene_version "10"; transcript_id "ENSRNOT00000137881"; transcript_version "1"; gene_name "Trpv1"; gene_source "ensembl"; gene_biotype "protein_coding"; transcript_name "Trpv1-203"; transcript_source "ensembl"; transcript_biotype "protein_coding"; tag "Ensembl_canonical";
10	sraer114_mid	exon	58381996	58382126	0.145910836865635	+	.	gene_id "ENSRNOG00000019606"; transcript_id "ENSRNOG00000019606_tx_10"; exon_id "10_58381996_58382126_+"; exonnum "1"; txlen "3232";
10	sraer114_mid	exon	58381996	58382126	0.145910836865635	+	.	gene_id "ENSRNOG00000019606"; transcript_id "ENSRNOG00000019606_tx_11"; exon_id "10_58381996_58382126_+"; exonnum "1"; txlen "3238";
10	sraer114_mid	exon	58381996	58382126	0.145910836865635	+	.	gene_id "ENSRNOG00000019606"; transcript_id "ENSRNOG00000019606_tx_12"; exon_id "10_58381996_58382126_+"; exonnum "1"; txlen "3250";
10	sraer114_mid	exon	58381996	58382126	0.072327158012455	+	.	gene_id "ENSRNOG00000019606"; transcript_id "ENSRNOG00000019606_tx_16"; exon_id "10_58381996_58382126_+"; exonnum "1"; txlen "2787";
10	sraer114_mid	exon	58381996	58382126	0.072327158012455	+	.	gene_id "ENSRNOG00000019606"; transcript_id "ENSRNOG00000019606_tx_17"; exon_id "10_58381996_58382126_+"; exonnum "1"; txlen "2805";
10	sraer114_mid	exon	58381996	58382126	0.072327158012455	+	.	gene_id "ENSRNOG00000019606"; transcript_id "ENSRNOG00000019606_tx_19"; exon_id "10_58381996_58382126_+"; exonnum "1"; txlen "2471";
10	sraer114_mid	exon	58381996	58382126	0.398359191538163	+	.	gene_id "ENSRNOG00000019606"; transcript_id "ENSRNOG00000019606_tx_5"; exon_id "10_58381996_58382126_+"; exonnum "1"; txlen "2752";
10	sraer114_mid	exon	58381996	58382126	0.219763336531199	+	.	gene_id "ENSRNOG00000019606"; transcript_id "ENSRNOG00000019606_tx_6"; exon_id "10_58381996_58382126_+"; exonnum "1"; txlen "2764";
10	sraer114_mid	exon	58381996	58382126	0.145910836865635	+	.	gene_id "ENSRNOG00000019606"; transcript_id "ENSRNOG00000019606_tx_9"; exon_id "10_58381996_58382126_+"; exonnum "1"; txlen "3220";
10	ensembl	exon	58382054	58382126	0	+	.	gene_id "ENSRNOG00000019606"; gene_version "5"; transcript_id "ENSRNOT00000026596"; transcript_version "5"; exon_number "1"; gene_name "Trpv3"; gene_source "ensembl"; gene_biotype "protein_coding"; transcript_name "Trpv3-201"; transcript_source "ensembl"; transcript_biotype "protein_coding"; exon_id "ENSRNOE00000381299"; exon_version "1"; tag "Ensembl_canonical";
10	ensembl	five_prime_utr	58382054	58382126	0	+	.	gene_id "ENSRNOG00000019606"; gene_version "5"; transcript_id "ENSRNOT00000026596"; transcript_version "5"; gene_name "Trpv3"; gene_source "ensembl"; gene_biotype "protein_coding"; transcript_name "Trpv3-201"; transcript_source "ensembl"; transcript_biotype "protein_coding"; tag "Ensembl_canonical";
10	ensembl	gene	58382054	58411800	0	+	.	gene_id "ENSRNOG00000019606"; gene_version "5"; gene_name "Trpv3"; gene_source "ensembl"; gene_biotype "protein_coding";
10	ensembl	transcript	58382054	58411800	0	+	.	gene_id "ENSRNOG00000019606"; gene_version "5"; transcript_id "ENSRNOT00000026596"; transcript_version "5"; gene_name "Trpv3"; gene_source "ensembl"; gene_biotype "protein_coding"; transcript_name "Trpv3-201"; transcript_source "ensembl"; transcript_biotype "protein_coding"; tag "Ensembl_canonical";
10	sraer114_mid	exon	58384065	58384204	0.145910836865635	+	.	gene_id "ENSRNOG00000019606"; transcript_id "ENSRNOG00000019606_tx_10"; exon_id "10_58384065_58384204_+"; exonnum "2"; txlen "3232";
10	sraer114_mid	exon	58384065	58384204	0.145910836865635	+	.	gene_id "ENSRNOG00000019606"; transcript_id "ENSRNOG00000019606_tx_12"; exon_id "10_58384065_58384204_+"; exonnum "2"; txlen "3250";
10	sraer114_mid	exon	58384065	58384204	0.219763336531199	+	.	gene_id "ENSRNOG00000019606"; transcript_id "ENSRNOG00000019606_tx_6"; exon_id "10_58384065_58384204_+"; exonnum "2"; txlen "2764";
10	ensembl	five_prime_utr	58384077	58384085	0	+	.	gene_id "ENSRNOG00000019606"; gene_version "5"; transcript_id "ENSRNOT00000026596"; transcript_version "5"; gene_name "Trpv3"; gene_source "ensembl"; gene_biotype "protein_coding"; transcript_name "Trpv3-201"; transcript_source "ensembl"; transcript_biotype "protein_coding"; tag "Ensembl_canonical";
10	ensembl	exon	58384077	58384204	0	+	.	gene_id "ENSRNOG00000019606"; gene_version "5"; transcript_id "ENSRNOT00000026596"; transcript_version "5"; exon_number "2"; gene_name "Trpv3"; gene_source "ensembl"; gene_biotype "protein_coding"; transcript_name "Trpv3-201"; transcript_source "ensembl"; transcript_biotype "protein_coding"; exon_id "ENSRNOE00000190282"; exon_version "3"; tag "Ensembl_canonical";
10	ENSEMBL114_rn	exon	58384077	58384204	0.145910836865635	+	.	gene_id "ENSRNOG00000019606"; transcript_id "ENSRNOG00000019606_tx_11"; exon_id "10_58384077_58384204_+"; exonnum "2"; txlen "3238";
10	ENSEMBL114_rn	exon	58384077	58384204	0.072327158012455	+	.	gene_id "ENSRNOG00000019606"; transcript_id "ENSRNOG00000019606_tx_16"; exon_id "10_58384077_58384204_+"; exonnum "2"; txlen "2787";
10	ENSEMBL114_rn	exon	58384077	58384204	0.072327158012455	+	.	gene_id "ENSRNOG00000019606"; transcript_id "ENSRNOG00000019606_tx_17"; exon_id "10_58384077_58384204_+"; exonnum "2"; txlen "2805";
10	ENSEMBL114_rn	exon	58384077	58384204	0.072327158012455	+	.	gene_id "ENSRNOG00000019606"; transcript_id "ENSRNOG00000019606_tx_19"; exon_id "10_58384077_58384204_+"; exonnum "2"; txlen "2471";
10	ENSEMBL114_rn	exon	58384077	58384204	0.398359191538163	+	.	gene_id "ENSRNOG00000019606"; transcript_id "ENSRNOG00000019606_tx_5"; exon_id "10_58384077_58384204_+"; exonnum "2"; txlen "2752";
10	ENSEMBL114_rn	exon	58384077	58384204	0.145910836865635	+	.	gene_id "ENSRNOG00000019606"; transcript_id "ENSRNOG00000019606_tx_9"; exon_id "10_58384077_58384204_+"; exonnum "2"; txlen "3220";
10	ensembl	start_codon	58384086	58384088	0	+	0	gene_id "ENSRNOG00000019606"; gene_version "5"; transcript_id "ENSRNOT00000026596"; transcript_version "5"; exon_number "2"; gene_name "Trpv3"; gene_source "ensembl"; gene_biotype "protein_coding"; transcript_name "Trpv3-201"; transcript_source "ensembl"; transcript_biotype "protein_coding"; tag "Ensembl_canonical";
10	ensembl	CDS	58384086	58384204	0	+	0	gene_id "ENSRNOG00000019606"; gene_version "5"; transcript_id "ENSRNOT00000026596"; transcript_version "5"; exon_number "2"; gene_name "Trpv3"; gene_source "ensembl"; gene_biotype "protein_coding"; transcript_name "Trpv3-201"; transcript_source "ensembl"; transcript_biotype "protein_coding"; protein_id "ENSRNOP00000026596"; protein_version "2"; tag "Ensembl_canonical";
10	ensembl	exon	58391814	58391918	0	+	.	gene_id "ENSRNOG00000019606"; gene_version "5"; transcript_id "ENSRNOT00000026596"; transcript_version "5"; exon_number "3"; gene_name "Trpv3"; gene_source "ensembl"; gene_biotype "protein_coding"; transcript_name "Trpv3-201"; transcript_source "ensembl"; transcript_biotype "protein_coding"; exon_id "ENSRNOE00000190344"; exon_version "1"; tag "Ensembl_canonical";
10	ensembl	CDS	58391814	58391918	0	+	1	gene_id "ENSRNOG00000019606"; gene_version "5"; transcript_id "ENSRNOT00000026596"; transcript_version "5"; exon_number "3"; gene_name "Trpv3"; gene_source "ensembl"; gene_biotype "protein_coding"; transcript_name "Trpv3-201"; transcript_source "ensembl"; transcript_biotype "protein_coding"; protein_id "ENSRNOP00000026596"; protein_version "2"; tag "Ensembl_canonical";
10	ENSEMBL114_rn	exon	58391814	58391918	0.145910836865635	+	.	gene_id "ENSRNOG00000019606"; transcript_id "ENSRNOG00000019606_tx_10"; exon_id "10_58391814_58391918_+"; exonnum "3"; txlen "3232";
10	ENSEMBL114_rn	exon	58391814	58391918	0.145910836865635	+	.	gene_id "ENSRNOG00000019606"; transcript_id "ENSRNOG00000019606_tx_11"; exon_id "10_58391814_58391918_+"; exonnum "3"; txlen "3238";
10	ENSEMBL114_rn	exon	58391814	58391918	0.145910836865635	+	.	gene_id "ENSRNOG00000019606"; transcript_id "ENSRNOG00000019606_tx_12"; exon_id "10_58391814_58391918_+"; exonnum "3"; txlen "3250";
10	ENSEMBL114_rn	exon	58391814	58391918	0.072327158012455	+	.	gene_id "ENSRNOG00000019606"; transcript_id "ENSRNOG00000019606_tx_16"; exon_id "10_58391814_58391918_+"; exonnum "3"; txlen "2787";
10	ENSEMBL114_rn	exon	58391814	58391918	0.072327158012455	+	.	gene_id "ENSRNOG00000019606"; transcript_id "ENSRNOG00000019606_tx_17"; exon_id "10_58391814_58391918_+"; exonnum "3"; txlen "2805";
10	ENSEMBL114_rn	exon	58391814	58391918	0.072327158012455	+	.	gene_id "ENSRNOG00000019606"; transcript_id "ENSRNOG00000019606_tx_19"; exon_id "10_58391814_58391918_+"; exonnum "3"; txlen "2471";
10	ENSEMBL114_rn	exon	58391814	58391918	0.398359191538163	+	.	gene_id "ENSRNOG00000019606"; transcript_id "ENSRNOG00000019606_tx_5"; exon_id "10_58391814_58391918_+"; exonnum "3"; txlen "2752";
10	ENSEMBL114_rn	exon	58391814	58391918	0.219763336531199	+	.	gene_id "ENSRNOG00000019606"; transcript_id "ENSRNOG00000019606_tx_6"; exon_id "10_58391814_58391918_+"; exonnum "3"; txlen "2764";
10	ENSEMBL114_rn	exon	58391814	58391918	0.145910836865635	+	.	gene_id "ENSRNOG00000019606"; transcript_id "ENSRNOG00000019606_tx_9"; exon_id "10_58391814_58391918_+"; exonnum "3"; txlen "3220";
10	ensembl	exon	58392026	58392112	0	+	.	gene_id "ENSRNOG00000019606"; gene_version "5"; transcript_id "ENSRNOT00000026596"; transcript_version "5"; exon_number "4"; gene_name "Trpv3"; gene_source "ensembl"; gene_biotype "protein_coding"; transcript_name "Trpv3-201"; transcript_source "ensembl"; transcript_biotype "protein_coding"; exon_id "ENSRNOE00000190380"; exon_version "1"; tag "Ensembl_canonical";
10	ensembl	CDS	58392026	58392112	0	+	1	gene_id "ENSRNOG00000019606"; gene_version "5"; transcript_id "ENSRNOT00000026596"; transcript_version "5"; exon_number "4"; gene_name "Trpv3"; gene_source "ensembl"; gene_biotype "protein_coding"; transcript_name "Trpv3-201"; transcript_source "ensembl"; transcript_biotype "protein_coding"; protein_id "ENSRNOP00000026596"; protein_version "2"; tag "Ensembl_canonical";
10	ENSEMBL114_rn	exon	58392026	58392112	0.145910836865635	+	.	gene_id "ENSRNOG00000019606"; transcript_id "ENSRNOG00000019606_tx_10"; exon_id "10_58392026_58392112_+"; exonnum "4"; txlen "3232";
10	ENSEMBL114_rn	exon	58392026	58392112	0.145910836865635	+	.	gene_id "ENSRNOG00000019606"; transcript_id "ENSRNOG00000019606_tx_11"; exon_id "10_58392026_58392112_+"; exonnum "4"; txlen "3238";
10	ENSEMBL114_rn	exon	58392026	58392112	0.145910836865635	+	.	gene_id "ENSRNOG00000019606"; transcript_id "ENSRNOG00000019606_tx_12"; exon_id "10_58392026_58392112_+"; exonnum "4"; txlen "3250";
10	ENSEMBL114_rn	exon	58392026	58392112	0.072327158012455	+	.	gene_id "ENSRNOG00000019606"; transcript_id "ENSRNOG00000019606_tx_16"; exon_id "10_58392026_58392112_+"; exonnum "4"; txlen "2787";
10	ENSEMBL114_rn	exon	58392026	58392112	0.072327158012455	+	.	gene_id "ENSRNOG00000019606"; transcript_id "ENSRNOG00000019606_tx_17"; exon_id "10_58392026_58392112_+"; exonnum "4"; txlen "2805";
10	ENSEMBL114_rn	exon	58392026	58392112	0.072327158012455	+	.	gene_id "ENSRNOG00000019606"; transcript_id "ENSRNOG00000019606_tx_19"; exon_id "10_58392026_58392112_+"; exonnum "4"; txlen "2471";
10	ENSEMBL114_rn	exon	58392026	58392112	0.398359191538163	+	.	gene_id "ENSRNOG00000019606"; transcript_id "ENSRNOG00000019606_tx_5"; exon_id "10_58392026_58392112_+"; exonnum "4"; txlen "2752";
10	ENSEMBL114_rn	exon	58392026	58392112	0.219763336531199	+	.	gene_id "ENSRNOG00000019606"; transcript_id "ENSRNOG00000019606_tx_6"; exon_id "10_58392026_58392112_+"; exonnum "4"; txlen "2764";
10	ENSEMBL114_rn	exon	58392026	58392112	0.145910836865635	+	.	gene_id "ENSRNOG00000019606"; transcript_id "ENSRNOG00000019606_tx_9"; exon_id "10_58392026_58392112_+"; exonnum "4"; txlen "3220";
10	ensembl	exon	58392747	58392901	0	+	.	gene_id "ENSRNOG00000019606"; gene_version "5"; transcript_id "ENSRNOT00000026596"; transcript_version "5"; exon_number "5"; gene_name "Trpv3"; gene_source "ensembl"; gene_biotype "protein_coding"; transcript_name "Trpv3-201"; transcript_source "ensembl"; transcript_biotype "protein_coding"; exon_id "ENSRNOE00000190416"; exon_version "1"; tag "Ensembl_canonical";
10	ensembl	CDS	58392747	58392901	0	+	1	gene_id "ENSRNOG00000019606"; gene_version "5"; transcript_id "ENSRNOT00000026596"; transcript_version "5"; exon_number "5"; gene_name "Trpv3"; gene_source "ensembl"; gene_biotype "protein_coding"; transcript_name "Trpv3-201"; transcript_source "ensembl"; transcript_biotype "protein_coding"; protein_id "ENSRNOP00000026596"; protein_version "2"; tag "Ensembl_canonical";
10	ENSEMBL114_rn	exon	58392747	58392901	0.145910836865635	+	.	gene_id "ENSRNOG00000019606"; transcript_id "ENSRNOG00000019606_tx_10"; exon_id "10_58392747_58392901_+"; exonnum "5"; txlen "3232";
10	ENSEMBL114_rn	exon	58392747	58392901	0.145910836865635	+	.	gene_id "ENSRNOG00000019606"; transcript_id "ENSRNOG00000019606_tx_11"; exon_id "10_58392747_58392901_+"; exonnum "5"; txlen "3238";
10	ENSEMBL114_rn	exon	58392747	58392901	0.145910836865635	+	.	gene_id "ENSRNOG00000019606"; transcript_id "ENSRNOG00000019606_tx_12"; exon_id "10_58392747_58392901_+"; exonnum "5"; txlen "3250";
10	ENSEMBL114_rn	exon	58392747	58392901	0.072327158012455	+	.	gene_id "ENSRNOG00000019606"; transcript_id "ENSRNOG00000019606_tx_16"; exon_id "10_58392747_58392901_+"; exonnum "5"; txlen "2787";
10	ENSEMBL114_rn	exon	58392747	58392901	0.072327158012455	+	.	gene_id "ENSRNOG00000019606"; transcript_id "ENSRNOG00000019606_tx_17"; exon_id "10_58392747_58392901_+"; exonnum "5"; txlen "2805";
10	ENSEMBL114_rn	exon	58392747	58392901	0.072327158012455	+	.	gene_id "ENSRNOG00000019606"; transcript_id "ENSRNOG00000019606_tx_19"; exon_id "10_58392747_58392901_+"; exonnum "5"; txlen "2471";
10	ENSEMBL114_rn	exon	58392747	58392901	0.398359191538163	+	.	gene_id "ENSRNOG00000019606"; transcript_id "ENSRNOG00000019606_tx_5"; exon_id "10_58392747_58392901_+"; exonnum "5"; txlen "2752";
10	ENSEMBL114_rn	exon	58392747	58392901	0.219763336531199	+	.	gene_id "ENSRNOG00000019606"; transcript_id "ENSRNOG00000019606_tx_6"; exon_id "10_58392747_58392901_+"; exonnum "5"; txlen "2764";
10	ENSEMBL114_rn	exon	58392747	58392901	0.145910836865635	+	.	gene_id "ENSRNOG00000019606"; transcript_id "ENSRNOG00000019606_tx_9"; exon_id "10_58392747_58392901_+"; exonnum "5"; txlen "3220";
10	ensembl	exon	58393585	58393761	0	+	.	gene_id "ENSRNOG00000019606"; gene_version "5"; transcript_id "ENSRNOT00000026596"; transcript_version "5"; exon_number "6"; gene_name "Trpv3"; gene_source "ensembl"; gene_biotype "protein_coding"; transcript_name "Trpv3-201"; transcript_source "ensembl"; transcript_biotype "protein_coding"; exon_id "ENSRNOE00000190470"; exon_version "1"; tag "Ensembl_canonical";
10	ensembl	CDS	58393585	58393761	0	+	2	gene_id "ENSRNOG00000019606"; gene_version "5"; transcript_id "ENSRNOT00000026596"; transcript_version "5"; exon_number "6"; gene_name "Trpv3"; gene_source "ensembl"; gene_biotype "protein_coding"; transcript_name "Trpv3-201"; transcript_source "ensembl"; transcript_biotype "protein_coding"; protein_id "ENSRNOP00000026596"; protein_version "2"; tag "Ensembl_canonical";
10	ENSEMBL114_rn	exon	58393585	58393761	0.145910836865635	+	.	gene_id "ENSRNOG00000019606"; transcript_id "ENSRNOG00000019606_tx_10"; exon_id "10_58393585_58393761_+"; exonnum "6"; txlen "3232";
10	ENSEMBL114_rn	exon	58393585	58393761	0.145910836865635	+	.	gene_id "ENSRNOG00000019606"; transcript_id "ENSRNOG00000019606_tx_11"; exon_id "10_58393585_58393761_+"; exonnum "6"; txlen "3238";
10	ENSEMBL114_rn	exon	58393585	58393761	0.145910836865635	+	.	gene_id "ENSRNOG00000019606"; transcript_id "ENSRNOG00000019606_tx_12"; exon_id "10_58393585_58393761_+"; exonnum "6"; txlen "3250";
10	ENSEMBL114_rn	exon	58393585	58393761	0.072327158012455	+	.	gene_id "ENSRNOG00000019606"; transcript_id "ENSRNOG00000019606_tx_16"; exon_id "10_58393585_58393761_+"; exonnum "6"; txlen "2787";
10	ENSEMBL114_rn	exon	58393585	58393761	0.072327158012455	+	.	gene_id "ENSRNOG00000019606"; transcript_id "ENSRNOG00000019606_tx_17"; exon_id "10_58393585_58393761_+"; exonnum "6"; txlen "2805";
10	ENSEMBL114_rn	exon	58393585	58393761	0.072327158012455	+	.	gene_id "ENSRNOG00000019606"; transcript_id "ENSRNOG00000019606_tx_19"; exon_id "10_58393585_58393761_+"; exonnum "6"; txlen "2471";
10	ENSEMBL114_rn	exon	58393585	58393761	0.398359191538163	+	.	gene_id "ENSRNOG00000019606"; transcript_id "ENSRNOG00000019606_tx_5"; exon_id "10_58393585_58393761_+"; exonnum "6"; txlen "2752";
10	ENSEMBL114_rn	exon	58393585	58393761	0.219763336531199	+	.	gene_id "ENSRNOG00000019606"; transcript_id "ENSRNOG00000019606_tx_6"; exon_id "10_58393585_58393761_+"; exonnum "6"; txlen "2764";
10	ENSEMBL114_rn	exon	58393585	58393761	0.145910836865635	+	.	gene_id "ENSRNOG00000019606"; transcript_id "ENSRNOG00000019606_tx_9"; exon_id "10_58393585_58393761_+"; exonnum "6"; txlen "3220";
10	sraer114_mid	exon	58394453	58394604	0.145910836865635	+	.	gene_id "ENSRNOG00000019606"; transcript_id "ENSRNOG00000019606_tx_10"; exon_id "10_58394453_58394604_+"; exonnum "7"; txlen "3232";
10	sraer114_mid	exon	58394453	58394604	0.145910836865635	+	.	gene_id "ENSRNOG00000019606"; transcript_id "ENSRNOG00000019606_tx_11"; exon_id "10_58394453_58394604_+"; exonnum "7"; txlen "3238";
10	sraer114_mid	exon	58394453	58394604	0.145910836865635	+	.	gene_id "ENSRNOG00000019606"; transcript_id "ENSRNOG00000019606_tx_12"; exon_id "10_58394453_58394604_+"; exonnum "7"; txlen "3250";
10	sraer114_mid	exon	58394453	58394604	0.072327158012455	+	.	gene_id "ENSRNOG00000019606"; transcript_id "ENSRNOG00000019606_tx_14"; exon_id "10_58394453_58394604_+"; exonnum "1"; txlen "2156";
10	sraer114_mid	exon	58394453	58394604	0.072327158012455	+	.	gene_id "ENSRNOG00000019606"; transcript_id "ENSRNOG00000019606_tx_15"; exon_id "10_58394453_58394604_+"; exonnum "1"; txlen "2174";
10	sraer114_mid	exon	58394453	58394604	0.072327158012455	+	.	gene_id "ENSRNOG00000019606"; transcript_id "ENSRNOG00000019606_tx_18"; exon_id "10_58394453_58394604_+"; exonnum "1"; txlen "1840";
10	sraer114_mid	exon	58394453	58394604	0.145910836865635	+	.	gene_id "ENSRNOG00000019606"; transcript_id "ENSRNOG00000019606_tx_9"; exon_id "10_58394453_58394604_+"; exonnum "7"; txlen "3220";
10	ensembl	exon	58395541	58395681	0	+	.	gene_id "ENSRNOG00000019606"; gene_version "5"; transcript_id "ENSRNOT00000026596"; transcript_version "5"; exon_number "7"; gene_name "Trpv3"; gene_source "ensembl"; gene_biotype "protein_coding"; transcript_name "Trpv3-201"; transcript_source "ensembl"; transcript_biotype "protein_coding"; exon_id "ENSRNOE00000190510"; exon_version "1"; tag "Ensembl_canonical";
10	ensembl	CDS	58395541	58395681	0	+	2	gene_id "ENSRNOG00000019606"; gene_version "5"; transcript_id "ENSRNOT00000026596"; transcript_version "5"; exon_number "7"; gene_name "Trpv3"; gene_source "ensembl"; gene_biotype "protein_coding"; transcript_name "Trpv3-201"; transcript_source "ensembl"; transcript_biotype "protein_coding"; protein_id "ENSRNOP00000026596"; protein_version "2"; tag "Ensembl_canonical";
10	ENSEMBL114_rn	exon	58395541	58395681	0.145910836865635	+	.	gene_id "ENSRNOG00000019606"; transcript_id "ENSRNOG00000019606_tx_10"; exon_id "10_58395541_58395681_+"; exonnum "8"; txlen "3232";
10	ENSEMBL114_rn	exon	58395541	58395681	0.145910836865635	+	.	gene_id "ENSRNOG00000019606"; transcript_id "ENSRNOG00000019606_tx_11"; exon_id "10_58395541_58395681_+"; exonnum "8"; txlen "3238";
10	ENSEMBL114_rn	exon	58395541	58395681	0.145910836865635	+	.	gene_id "ENSRNOG00000019606"; transcript_id "ENSRNOG00000019606_tx_12"; exon_id "10_58395541_58395681_+"; exonnum "8"; txlen "3250";
10	ENSEMBL114_rn	exon	58395541	58395681	0.072327158012455	+	.	gene_id "ENSRNOG00000019606"; transcript_id "ENSRNOG00000019606_tx_14"; exon_id "10_58395541_58395681_+"; exonnum "2"; txlen "2156";
10	ENSEMBL114_rn	exon	58395541	58395681	0.072327158012455	+	.	gene_id "ENSRNOG00000019606"; transcript_id "ENSRNOG00000019606_tx_15"; exon_id "10_58395541_58395681_+"; exonnum "2"; txlen "2174";
10	ENSEMBL114_rn	exon	58395541	58395681	0.072327158012455	+	.	gene_id "ENSRNOG00000019606"; transcript_id "ENSRNOG00000019606_tx_16"; exon_id "10_58395541_58395681_+"; exonnum "7"; txlen "2787";
10	ENSEMBL114_rn	exon	58395541	58395681	0.072327158012455	+	.	gene_id "ENSRNOG00000019606"; transcript_id "ENSRNOG00000019606_tx_17"; exon_id "10_58395541_58395681_+"; exonnum "7"; txlen "2805";
10	ENSEMBL114_rn	exon	58395541	58395681	0.072327158012455	+	.	gene_id "ENSRNOG00000019606"; transcript_id "ENSRNOG00000019606_tx_18"; exon_id "10_58395541_58395681_+"; exonnum "2"; txlen "1840";
10	ENSEMBL114_rn	exon	58395541	58395681	0.072327158012455	+	.	gene_id "ENSRNOG00000019606"; transcript_id "ENSRNOG00000019606_tx_19"; exon_id "10_58395541_58395681_+"; exonnum "7"; txlen "2471";
10	ENSEMBL114_rn	exon	58395541	58395681	0.398359191538163	+	.	gene_id "ENSRNOG00000019606"; transcript_id "ENSRNOG00000019606_tx_5"; exon_id "10_58395541_58395681_+"; exonnum "7"; txlen "2752";
10	ENSEMBL114_rn	exon	58395541	58395681	0.219763336531199	+	.	gene_id "ENSRNOG00000019606"; transcript_id "ENSRNOG00000019606_tx_6"; exon_id "10_58395541_58395681_+"; exonnum "7"; txlen "2764";
10	ENSEMBL114_rn	exon	58395541	58395681	0.145910836865635	+	.	gene_id "ENSRNOG00000019606"; transcript_id "ENSRNOG00000019606_tx_9"; exon_id "10_58395541_58395681_+"; exonnum "8"; txlen "3220";
10	sraer114_es	exon	58395817	58395972	4.80794640539353	+	.	gene_id "ENSRNOG00000019606"; transcript_id "ENSRNOG00000019606_tx_1"; exon_id "10_58395817_58395972_+"; exonnum "1"; txlen "2300";
10	sraer114_es	exon	58395817	58395972	2.45258186697426	+	.	gene_id "ENSRNOG00000019606"; transcript_id "ENSRNOG00000019606_tx_2"; exon_id "10_58395817_58395972_+"; exonnum "1"; txlen "1984";
10	sraer114_es	exon	58395817	58395972	0.806753872190102	+	.	gene_id "ENSRNOG00000019606"; transcript_id "ENSRNOG00000019606_tx_3"; exon_id "10_58395817_58395972_+"; exonnum "1"; txlen "2318";
10	ensembl	exon	58397326	58397606	0	+	.	gene_id "ENSRNOG00000019606"; gene_version "5"; transcript_id "ENSRNOT00000026596"; transcript_version "5"; exon_number "8"; gene_name "Trpv3"; gene_source "ensembl"; gene_biotype "protein_coding"; transcript_name "Trpv3-201"; transcript_source "ensembl"; transcript_biotype "protein_coding"; exon_id "ENSRNOE00000190551"; exon_version "1"; tag "Ensembl_canonical";
10	ensembl	CDS	58397326	58397606	0	+	2	gene_id "ENSRNOG00000019606"; gene_version "5"; transcript_id "ENSRNOT00000026596"; transcript_version "5"; exon_number "8"; gene_name "Trpv3"; gene_source "ensembl"; gene_biotype "protein_coding"; transcript_name "Trpv3-201"; transcript_source "ensembl"; transcript_biotype "protein_coding"; protein_id "ENSRNOP00000026596"; protein_version "2"; tag "Ensembl_canonical";
10	ENSEMBL114_rn	exon	58397326	58397606	4.80794640539353	+	.	gene_id "ENSRNOG00000019606"; transcript_id "ENSRNOG00000019606_tx_1"; exon_id "10_58397326_58397606_+"; exonnum "2"; txlen "2300";
10	ENSEMBL114_rn	exon	58397326	58397606	0.145910836865635	+	.	gene_id "ENSRNOG00000019606"; transcript_id "ENSRNOG00000019606_tx_10"; exon_id "10_58397326_58397606_+"; exonnum "9"; txlen "3232";
10	ENSEMBL114_rn	exon	58397326	58397606	0.145910836865635	+	.	gene_id "ENSRNOG00000019606"; transcript_id "ENSRNOG00000019606_tx_11"; exon_id "10_58397326_58397606_+"; exonnum "9"; txlen "3238";
10	ENSEMBL114_rn	exon	58397326	58397606	0.145910836865635	+	.	gene_id "ENSRNOG00000019606"; transcript_id "ENSRNOG00000019606_tx_12"; exon_id "10_58397326_58397606_+"; exonnum "9"; txlen "3250";
10	ENSEMBL114_rn	exon	58397326	58397606	2.45258186697426	+	.	gene_id "ENSRNOG00000019606"; transcript_id "ENSRNOG00000019606_tx_2"; exon_id "10_58397326_58397606_+"; exonnum "2"; txlen "1984";
10	ENSEMBL114_rn	exon	58397326	58397606	0.806753872190102	+	.	gene_id "ENSRNOG00000019606"; transcript_id "ENSRNOG00000019606_tx_3"; exon_id "10_58397326_58397606_+"; exonnum "2"; txlen "2318";
10	ENSEMBL114_rn	exon	58397326	58397606	0.398359191538163	+	.	gene_id "ENSRNOG00000019606"; transcript_id "ENSRNOG00000019606_tx_5"; exon_id "10_58397326_58397606_+"; exonnum "8"; txlen "2752";
10	ENSEMBL114_rn	exon	58397326	58397606	0.219763336531199	+	.	gene_id "ENSRNOG00000019606"; transcript_id "ENSRNOG00000019606_tx_6"; exon_id "10_58397326_58397606_+"; exonnum "8"; txlen "2764";
10	ENSEMBL114_rn	exon	58397326	58397606	0.145910836865635	+	.	gene_id "ENSRNOG00000019606"; transcript_id "ENSRNOG00000019606_tx_9"; exon_id "10_58397326_58397606_+"; exonnum "9"; txlen "3220";
10	sraer114_es	exon	58397919	58398099	0.463260517838353	+	.	gene_id "ENSRNOG00000019606"; transcript_id "ENSRNOG00000019606_tx_4"; exon_id "10_58397919_58398099_+"; exonnum "1"; txlen "2044";
10	sraer114_es	exon	58397919	58398099	0.210192046007981	+	.	gene_id "ENSRNOG00000019606"; transcript_id "ENSRNOG00000019606_tx_7"; exon_id "10_58397919_58398099_+"; exonnum "1"; txlen "2062";
10	sraer114_es	exon	58397919	58398099	0.150681579192615	+	.	gene_id "ENSRNOG00000019606"; transcript_id "ENSRNOG00000019606_tx_8"; exon_id "10_58397919_58398099_+"; exonnum "1"; txlen "1728";
10	sraer114_es	exon	58398497	58398617	0.0745541645609866	+	.	gene_id "ENSRNOG00000019606"; transcript_id "ENSRNOG00000019606_tx_13"; exon_id "10_58398497_58398617_+"; exonnum "1"; txlen "1984";
10	ensembl	exon	58399537	58399713	0	+	.	gene_id "ENSRNOG00000019606"; gene_version "5"; transcript_id "ENSRNOT00000026596"; transcript_version "5"; exon_number "9"; gene_name "Trpv3"; gene_source "ensembl"; gene_biotype "protein_coding"; transcript_name "Trpv3-201"; transcript_source "ensembl"; transcript_biotype "protein_coding"; exon_id "ENSRNOE00000190585"; exon_version "1"; tag "Ensembl_canonical";
10	ensembl	CDS	58399537	58399713	0	+	0	gene_id "ENSRNOG00000019606"; gene_version "5"; transcript_id "ENSRNOT00000026596"; transcript_version "5"; exon_number "9"; gene_name "Trpv3"; gene_source "ensembl"; gene_biotype "protein_coding"; transcript_name "Trpv3-201"; transcript_source "ensembl"; transcript_biotype "protein_coding"; protein_id "ENSRNOP00000026596"; protein_version "2"; tag "Ensembl_canonical";
10	ENSEMBL114_rn	exon	58399537	58399713	4.80794640539353	+	.	gene_id "ENSRNOG00000019606"; transcript_id "ENSRNOG00000019606_tx_1"; exon_id "10_58399537_58399713_+"; exonnum "3"; txlen "2300";
10	ENSEMBL114_rn	exon	58399537	58399713	0.145910836865635	+	.	gene_id "ENSRNOG00000019606"; transcript_id "ENSRNOG00000019606_tx_10"; exon_id "10_58399537_58399713_+"; exonnum "10"; txlen "3232";
10	ENSEMBL114_rn	exon	58399537	58399713	0.145910836865635	+	.	gene_id "ENSRNOG00000019606"; transcript_id "ENSRNOG00000019606_tx_11"; exon_id "10_58399537_58399713_+"; exonnum "10"; txlen "3238";
10	ENSEMBL114_rn	exon	58399537	58399713	0.145910836865635	+	.	gene_id "ENSRNOG00000019606"; transcript_id "ENSRNOG00000019606_tx_12"; exon_id "10_58399537_58399713_+"; exonnum "10"; txlen "3250";
10	ENSEMBL114_rn	exon	58399537	58399713	0.0745541645609866	+	.	gene_id "ENSRNOG00000019606"; transcript_id "ENSRNOG00000019606_tx_13"; exon_id "10_58399537_58399713_+"; exonnum "2"; txlen "1984";
10	ENSEMBL114_rn	exon	58399537	58399713	0.072327158012455	+	.	gene_id "ENSRNOG00000019606"; transcript_id "ENSRNOG00000019606_tx_14"; exon_id "10_58399537_58399713_+"; exonnum "3"; txlen "2156";
10	ENSEMBL114_rn	exon	58399537	58399713	0.072327158012455	+	.	gene_id "ENSRNOG00000019606"; transcript_id "ENSRNOG00000019606_tx_15"; exon_id "10_58399537_58399713_+"; exonnum "3"; txlen "2174";
10	ENSEMBL114_rn	exon	58399537	58399713	0.072327158012455	+	.	gene_id "ENSRNOG00000019606"; transcript_id "ENSRNOG00000019606_tx_16"; exon_id "10_58399537_58399713_+"; exonnum "8"; txlen "2787";
10	ENSEMBL114_rn	exon	58399537	58399713	0.072327158012455	+	.	gene_id "ENSRNOG00000019606"; transcript_id "ENSRNOG00000019606_tx_17"; exon_id "10_58399537_58399713_+"; exonnum "8"; txlen "2805";
10	ENSEMBL114_rn	exon	58399537	58399713	0.072327158012455	+	.	gene_id "ENSRNOG00000019606"; transcript_id "ENSRNOG00000019606_tx_18"; exon_id "10_58399537_58399713_+"; exonnum "3"; txlen "1840";
10	ENSEMBL114_rn	exon	58399537	58399713	0.072327158012455	+	.	gene_id "ENSRNOG00000019606"; transcript_id "ENSRNOG00000019606_tx_19"; exon_id "10_58399537_58399713_+"; exonnum "8"; txlen "2471";
10	ENSEMBL114_rn	exon	58399537	58399713	2.45258186697426	+	.	gene_id "ENSRNOG00000019606"; transcript_id "ENSRNOG00000019606_tx_2"; exon_id "10_58399537_58399713_+"; exonnum "3"; txlen "1984";
10	ENSEMBL114_rn	exon	58399537	58399713	0.806753872190102	+	.	gene_id "ENSRNOG00000019606"; transcript_id "ENSRNOG00000019606_tx_3"; exon_id "10_58399537_58399713_+"; exonnum "3"; txlen "2318";
10	ENSEMBL114_rn	exon	58399537	58399713	0.463260517838353	+	.	gene_id "ENSRNOG00000019606"; transcript_id "ENSRNOG00000019606_tx_4"; exon_id "10_58399537_58399713_+"; exonnum "2"; txlen "2044";
10	ENSEMBL114_rn	exon	58399537	58399713	0.398359191538163	+	.	gene_id "ENSRNOG00000019606"; transcript_id "ENSRNOG00000019606_tx_5"; exon_id "10_58399537_58399713_+"; exonnum "9"; txlen "2752";
10	ENSEMBL114_rn	exon	58399537	58399713	0.219763336531199	+	.	gene_id "ENSRNOG00000019606"; transcript_id "ENSRNOG00000019606_tx_6"; exon_id "10_58399537_58399713_+"; exonnum "9"; txlen "2764";
10	ENSEMBL114_rn	exon	58399537	58399713	0.210192046007981	+	.	gene_id "ENSRNOG00000019606"; transcript_id "ENSRNOG00000019606_tx_7"; exon_id "10_58399537_58399713_+"; exonnum "2"; txlen "2062";
10	ENSEMBL114_rn	exon	58399537	58399713	0.150681579192615	+	.	gene_id "ENSRNOG00000019606"; transcript_id "ENSRNOG00000019606_tx_8"; exon_id "10_58399537_58399713_+"; exonnum "2"; txlen "1728";
10	ENSEMBL114_rn	exon	58399537	58399713	0.145910836865635	+	.	gene_id "ENSRNOG00000019606"; transcript_id "ENSRNOG00000019606_tx_9"; exon_id "10_58399537_58399713_+"; exonnum "10"; txlen "3220";
10	ensembl	exon	58400584	58400742	0	+	.	gene_id "ENSRNOG00000019606"; gene_version "5"; transcript_id "ENSRNOT00000026596"; transcript_version "5"; exon_number "10"; gene_name "Trpv3"; gene_source "ensembl"; gene_biotype "protein_coding"; transcript_name "Trpv3-201"; transcript_source "ensembl"; transcript_biotype "protein_coding"; exon_id "ENSRNOE00000190622"; exon_version "1"; tag "Ensembl_canonical";
10	ensembl	CDS	58400584	58400742	0	+	0	gene_id "ENSRNOG00000019606"; gene_version "5"; transcript_id "ENSRNOT00000026596"; transcript_version "5"; exon_number "10"; gene_name "Trpv3"; gene_source "ensembl"; gene_biotype "protein_coding"; transcript_name "Trpv3-201"; transcript_source "ensembl"; transcript_biotype "protein_coding"; protein_id "ENSRNOP00000026596"; protein_version "2"; tag "Ensembl_canonical";
10	ENSEMBL114_rn	exon	58400584	58400742	4.80794640539353	+	.	gene_id "ENSRNOG00000019606"; transcript_id "ENSRNOG00000019606_tx_1"; exon_id "10_58400584_58400742_+"; exonnum "4"; txlen "2300";
10	ENSEMBL114_rn	exon	58400584	58400742	0.145910836865635	+	.	gene_id "ENSRNOG00000019606"; transcript_id "ENSRNOG00000019606_tx_10"; exon_id "10_58400584_58400742_+"; exonnum "11"; txlen "3232";
10	ENSEMBL114_rn	exon	58400584	58400742	0.145910836865635	+	.	gene_id "ENSRNOG00000019606"; transcript_id "ENSRNOG00000019606_tx_11"; exon_id "10_58400584_58400742_+"; exonnum "11"; txlen "3238";
10	ENSEMBL114_rn	exon	58400584	58400742	0.145910836865635	+	.	gene_id "ENSRNOG00000019606"; transcript_id "ENSRNOG00000019606_tx_12"; exon_id "10_58400584_58400742_+"; exonnum "11"; txlen "3250";
10	ENSEMBL114_rn	exon	58400584	58400742	0.0745541645609866	+	.	gene_id "ENSRNOG00000019606"; transcript_id "ENSRNOG00000019606_tx_13"; exon_id "10_58400584_58400742_+"; exonnum "3"; txlen "1984";
10	ENSEMBL114_rn	exon	58400584	58400742	0.072327158012455	+	.	gene_id "ENSRNOG00000019606"; transcript_id "ENSRNOG00000019606_tx_14"; exon_id "10_58400584_58400742_+"; exonnum "4"; txlen "2156";
10	ENSEMBL114_rn	exon	58400584	58400742	0.072327158012455	+	.	gene_id "ENSRNOG00000019606"; transcript_id "ENSRNOG00000019606_tx_15"; exon_id "10_58400584_58400742_+"; exonnum "4"; txlen "2174";
10	ENSEMBL114_rn	exon	58400584	58400742	0.072327158012455	+	.	gene_id "ENSRNOG00000019606"; transcript_id "ENSRNOG00000019606_tx_16"; exon_id "10_58400584_58400742_+"; exonnum "9"; txlen "2787";
10	ENSEMBL114_rn	exon	58400584	58400742	0.072327158012455	+	.	gene_id "ENSRNOG00000019606"; transcript_id "ENSRNOG00000019606_tx_17"; exon_id "10_58400584_58400742_+"; exonnum "9"; txlen "2805";
10	ENSEMBL114_rn	exon	58400584	58400742	0.072327158012455	+	.	gene_id "ENSRNOG00000019606"; transcript_id "ENSRNOG00000019606_tx_18"; exon_id "10_58400584_58400742_+"; exonnum "4"; txlen "1840";
10	ENSEMBL114_rn	exon	58400584	58400742	0.072327158012455	+	.	gene_id "ENSRNOG00000019606"; transcript_id "ENSRNOG00000019606_tx_19"; exon_id "10_58400584_58400742_+"; exonnum "9"; txlen "2471";
10	ENSEMBL114_rn	exon	58400584	58400742	2.45258186697426	+	.	gene_id "ENSRNOG00000019606"; transcript_id "ENSRNOG00000019606_tx_2"; exon_id "10_58400584_58400742_+"; exonnum "4"; txlen "1984";
10	ENSEMBL114_rn	exon	58400584	58400742	0.806753872190102	+	.	gene_id "ENSRNOG00000019606"; transcript_id "ENSRNOG00000019606_tx_3"; exon_id "10_58400584_58400742_+"; exonnum "4"; txlen "2318";
10	ENSEMBL114_rn	exon	58400584	58400742	0.463260517838353	+	.	gene_id "ENSRNOG00000019606"; transcript_id "ENSRNOG00000019606_tx_4"; exon_id "10_58400584_58400742_+"; exonnum "3"; txlen "2044";
10	ENSEMBL114_rn	exon	58400584	58400742	0.398359191538163	+	.	gene_id "ENSRNOG00000019606"; transcript_id "ENSRNOG00000019606_tx_5"; exon_id "10_58400584_58400742_+"; exonnum "10"; txlen "2752";
10	ENSEMBL114_rn	exon	58400584	58400742	0.219763336531199	+	.	gene_id "ENSRNOG00000019606"; transcript_id "ENSRNOG00000019606_tx_6"; exon_id "10_58400584_58400742_+"; exonnum "10"; txlen "2764";
10	ENSEMBL114_rn	exon	58400584	58400742	0.210192046007981	+	.	gene_id "ENSRNOG00000019606"; transcript_id "ENSRNOG00000019606_tx_7"; exon_id "10_58400584_58400742_+"; exonnum "3"; txlen "2062";
10	ENSEMBL114_rn	exon	58400584	58400742	0.150681579192615	+	.	gene_id "ENSRNOG00000019606"; transcript_id "ENSRNOG00000019606_tx_8"; exon_id "10_58400584_58400742_+"; exonnum "3"; txlen "1728";
10	ENSEMBL114_rn	exon	58400584	58400742	0.145910836865635	+	.	gene_id "ENSRNOG00000019606"; transcript_id "ENSRNOG00000019606_tx_9"; exon_id "10_58400584_58400742_+"; exonnum "11"; txlen "3220";
10	ensembl	exon	58401368	58401469	0	+	.	gene_id "ENSRNOG00000019606"; gene_version "5"; transcript_id "ENSRNOT00000026596"; transcript_version "5"; exon_number "11"; gene_name "Trpv3"; gene_source "ensembl"; gene_biotype "protein_coding"; transcript_name "Trpv3-201"; transcript_source "ensembl"; transcript_biotype "protein_coding"; exon_id "ENSRNOE00000190671"; exon_version "1"; tag "Ensembl_canonical";
10	ensembl	CDS	58401368	58401469	0	+	0	gene_id "ENSRNOG00000019606"; gene_version "5"; transcript_id "ENSRNOT00000026596"; transcript_version "5"; exon_number "11"; gene_name "Trpv3"; gene_source "ensembl"; gene_biotype "protein_coding"; transcript_name "Trpv3-201"; transcript_source "ensembl"; transcript_biotype "protein_coding"; protein_id "ENSRNOP00000026596"; protein_version "2"; tag "Ensembl_canonical";
10	ENSEMBL114_rn	exon	58401368	58401469	4.80794640539353	+	.	gene_id "ENSRNOG00000019606"; transcript_id "ENSRNOG00000019606_tx_1"; exon_id "10_58401368_58401469_+"; exonnum "5"; txlen "2300";
10	ENSEMBL114_rn	exon	58401368	58401469	0.145910836865635	+	.	gene_id "ENSRNOG00000019606"; transcript_id "ENSRNOG00000019606_tx_10"; exon_id "10_58401368_58401469_+"; exonnum "12"; txlen "3232";
10	ENSEMBL114_rn	exon	58401368	58401469	0.145910836865635	+	.	gene_id "ENSRNOG00000019606"; transcript_id "ENSRNOG00000019606_tx_11"; exon_id "10_58401368_58401469_+"; exonnum "12"; txlen "3238";
10	ENSEMBL114_rn	exon	58401368	58401469	0.145910836865635	+	.	gene_id "ENSRNOG00000019606"; transcript_id "ENSRNOG00000019606_tx_12"; exon_id "10_58401368_58401469_+"; exonnum "12"; txlen "3250";
10	ENSEMBL114_rn	exon	58401368	58401469	0.0745541645609866	+	.	gene_id "ENSRNOG00000019606"; transcript_id "ENSRNOG00000019606_tx_13"; exon_id "10_58401368_58401469_+"; exonnum "4"; txlen "1984";
10	ENSEMBL114_rn	exon	58401368	58401469	0.072327158012455	+	.	gene_id "ENSRNOG00000019606"; transcript_id "ENSRNOG00000019606_tx_14"; exon_id "10_58401368_58401469_+"; exonnum "5"; txlen "2156";
10	ENSEMBL114_rn	exon	58401368	58401469	0.072327158012455	+	.	gene_id "ENSRNOG00000019606"; transcript_id "ENSRNOG00000019606_tx_15"; exon_id "10_58401368_58401469_+"; exonnum "5"; txlen "2174";
10	ENSEMBL114_rn	exon	58401368	58401469	0.072327158012455	+	.	gene_id "ENSRNOG00000019606"; transcript_id "ENSRNOG00000019606_tx_16"; exon_id "10_58401368_58401469_+"; exonnum "10"; txlen "2787";
10	ENSEMBL114_rn	exon	58401368	58401469	0.072327158012455	+	.	gene_id "ENSRNOG00000019606"; transcript_id "ENSRNOG00000019606_tx_17"; exon_id "10_58401368_58401469_+"; exonnum "10"; txlen "2805";
10	ENSEMBL114_rn	exon	58401368	58401469	0.072327158012455	+	.	gene_id "ENSRNOG00000019606"; transcript_id "ENSRNOG00000019606_tx_18"; exon_id "10_58401368_58401469_+"; exonnum "5"; txlen "1840";
10	ENSEMBL114_rn	exon	58401368	58401469	0.072327158012455	+	.	gene_id "ENSRNOG00000019606"; transcript_id "ENSRNOG00000019606_tx_19"; exon_id "10_58401368_58401469_+"; exonnum "10"; txlen "2471";
10	ENSEMBL114_rn	exon	58401368	58401469	2.45258186697426	+	.	gene_id "ENSRNOG00000019606"; transcript_id "ENSRNOG00000019606_tx_2"; exon_id "10_58401368_58401469_+"; exonnum "5"; txlen "1984";
10	ENSEMBL114_rn	exon	58401368	58401469	0.806753872190102	+	.	gene_id "ENSRNOG00000019606"; transcript_id "ENSRNOG00000019606_tx_3"; exon_id "10_58401368_58401469_+"; exonnum "5"; txlen "2318";
10	ENSEMBL114_rn	exon	58401368	58401469	0.463260517838353	+	.	gene_id "ENSRNOG00000019606"; transcript_id "ENSRNOG00000019606_tx_4"; exon_id "10_58401368_58401469_+"; exonnum "4"; txlen "2044";
10	ENSEMBL114_rn	exon	58401368	58401469	0.398359191538163	+	.	gene_id "ENSRNOG00000019606"; transcript_id "ENSRNOG00000019606_tx_5"; exon_id "10_58401368_58401469_+"; exonnum "11"; txlen "2752";
10	ENSEMBL114_rn	exon	58401368	58401469	0.219763336531199	+	.	gene_id "ENSRNOG00000019606"; transcript_id "ENSRNOG00000019606_tx_6"; exon_id "10_58401368_58401469_+"; exonnum "11"; txlen "2764";
10	ENSEMBL114_rn	exon	58401368	58401469	0.210192046007981	+	.	gene_id "ENSRNOG00000019606"; transcript_id "ENSRNOG00000019606_tx_7"; exon_id "10_58401368_58401469_+"; exonnum "4"; txlen "2062";
10	ENSEMBL114_rn	exon	58401368	58401469	0.150681579192615	+	.	gene_id "ENSRNOG00000019606"; transcript_id "ENSRNOG00000019606_tx_8"; exon_id "10_58401368_58401469_+"; exonnum "4"; txlen "1728";
10	ENSEMBL114_rn	exon	58401368	58401469	0.145910836865635	+	.	gene_id "ENSRNOG00000019606"; transcript_id "ENSRNOG00000019606_tx_9"; exon_id "10_58401368_58401469_+"; exonnum "12"; txlen "3220";
10	ensembl	exon	58402422	58402495	0	+	.	gene_id "ENSRNOG00000019606"; gene_version "5"; transcript_id "ENSRNOT00000026596"; transcript_version "5"; exon_number "12"; gene_name "Trpv3"; gene_source "ensembl"; gene_biotype "protein_coding"; transcript_name "Trpv3-201"; transcript_source "ensembl"; transcript_biotype "protein_coding"; exon_id "ENSRNOE00000190712"; exon_version "1"; tag "Ensembl_canonical";
10	ensembl	CDS	58402422	58402495	0	+	0	gene_id "ENSRNOG00000019606"; gene_version "5"; transcript_id "ENSRNOT00000026596"; transcript_version "5"; exon_number "12"; gene_name "Trpv3"; gene_source "ensembl"; gene_biotype "protein_coding"; transcript_name "Trpv3-201"; transcript_source "ensembl"; transcript_biotype "protein_coding"; protein_id "ENSRNOP00000026596"; protein_version "2"; tag "Ensembl_canonical";
10	ENSEMBL114_rn	exon	58402422	58402495	4.80794640539353	+	.	gene_id "ENSRNOG00000019606"; transcript_id "ENSRNOG00000019606_tx_1"; exon_id "10_58402422_58402495_+"; exonnum "6"; txlen "2300";
10	ENSEMBL114_rn	exon	58402422	58402495	0.145910836865635	+	.	gene_id "ENSRNOG00000019606"; transcript_id "ENSRNOG00000019606_tx_10"; exon_id "10_58402422_58402495_+"; exonnum "13"; txlen "3232";
10	ENSEMBL114_rn	exon	58402422	58402495	0.145910836865635	+	.	gene_id "ENSRNOG00000019606"; transcript_id "ENSRNOG00000019606_tx_11"; exon_id "10_58402422_58402495_+"; exonnum "13"; txlen "3238";
10	ENSEMBL114_rn	exon	58402422	58402495	0.145910836865635	+	.	gene_id "ENSRNOG00000019606"; transcript_id "ENSRNOG00000019606_tx_12"; exon_id "10_58402422_58402495_+"; exonnum "13"; txlen "3250";
10	ENSEMBL114_rn	exon	58402422	58402495	0.0745541645609866	+	.	gene_id "ENSRNOG00000019606"; transcript_id "ENSRNOG00000019606_tx_13"; exon_id "10_58402422_58402495_+"; exonnum "5"; txlen "1984";
10	ENSEMBL114_rn	exon	58402422	58402495	0.072327158012455	+	.	gene_id "ENSRNOG00000019606"; transcript_id "ENSRNOG00000019606_tx_14"; exon_id "10_58402422_58402495_+"; exonnum "6"; txlen "2156";
10	ENSEMBL114_rn	exon	58402422	58402495	0.072327158012455	+	.	gene_id "ENSRNOG00000019606"; transcript_id "ENSRNOG00000019606_tx_15"; exon_id "10_58402422_58402495_+"; exonnum "6"; txlen "2174";
10	ENSEMBL114_rn	exon	58402422	58402495	0.072327158012455	+	.	gene_id "ENSRNOG00000019606"; transcript_id "ENSRNOG00000019606_tx_16"; exon_id "10_58402422_58402495_+"; exonnum "11"; txlen "2787";
10	ENSEMBL114_rn	exon	58402422	58402495	0.072327158012455	+	.	gene_id "ENSRNOG00000019606"; transcript_id "ENSRNOG00000019606_tx_17"; exon_id "10_58402422_58402495_+"; exonnum "11"; txlen "2805";
10	ENSEMBL114_rn	exon	58402422	58402495	0.072327158012455	+	.	gene_id "ENSRNOG00000019606"; transcript_id "ENSRNOG00000019606_tx_18"; exon_id "10_58402422_58402495_+"; exonnum "6"; txlen "1840";
10	ENSEMBL114_rn	exon	58402422	58402495	0.072327158012455	+	.	gene_id "ENSRNOG00000019606"; transcript_id "ENSRNOG00000019606_tx_19"; exon_id "10_58402422_58402495_+"; exonnum "11"; txlen "2471";
10	ENSEMBL114_rn	exon	58402422	58402495	2.45258186697426	+	.	gene_id "ENSRNOG00000019606"; transcript_id "ENSRNOG00000019606_tx_2"; exon_id "10_58402422_58402495_+"; exonnum "6"; txlen "1984";
10	ENSEMBL114_rn	exon	58402422	58402495	0.806753872190102	+	.	gene_id "ENSRNOG00000019606"; transcript_id "ENSRNOG00000019606_tx_3"; exon_id "10_58402422_58402495_+"; exonnum "6"; txlen "2318";
10	ENSEMBL114_rn	exon	58402422	58402495	0.463260517838353	+	.	gene_id "ENSRNOG00000019606"; transcript_id "ENSRNOG00000019606_tx_4"; exon_id "10_58402422_58402495_+"; exonnum "5"; txlen "2044";
10	ENSEMBL114_rn	exon	58402422	58402495	0.398359191538163	+	.	gene_id "ENSRNOG00000019606"; transcript_id "ENSRNOG00000019606_tx_5"; exon_id "10_58402422_58402495_+"; exonnum "12"; txlen "2752";
10	ENSEMBL114_rn	exon	58402422	58402495	0.219763336531199	+	.	gene_id "ENSRNOG00000019606"; transcript_id "ENSRNOG00000019606_tx_6"; exon_id "10_58402422_58402495_+"; exonnum "12"; txlen "2764";
10	ENSEMBL114_rn	exon	58402422	58402495	0.210192046007981	+	.	gene_id "ENSRNOG00000019606"; transcript_id "ENSRNOG00000019606_tx_7"; exon_id "10_58402422_58402495_+"; exonnum "5"; txlen "2062";
10	ENSEMBL114_rn	exon	58402422	58402495	0.150681579192615	+	.	gene_id "ENSRNOG00000019606"; transcript_id "ENSRNOG00000019606_tx_8"; exon_id "10_58402422_58402495_+"; exonnum "5"; txlen "1728";
10	ENSEMBL114_rn	exon	58402422	58402495	0.145910836865635	+	.	gene_id "ENSRNOG00000019606"; transcript_id "ENSRNOG00000019606_tx_9"; exon_id "10_58402422_58402495_+"; exonnum "13"; txlen "3220";
10	sraer114_ss	exon	58403291	58404325	0.072327158012455	+	.	gene_id "ENSRNOG00000019606"; transcript_id "ENSRNOG00000019606_tx_18"; exon_id "10_58403291_58404325_+"; exonnum "7"; txlen "1840";
10	sraer114_ss	exon	58403291	58404325	0.072327158012455	+	.	gene_id "ENSRNOG00000019606"; transcript_id "ENSRNOG00000019606_tx_19"; exon_id "10_58403291_58404325_+"; exonnum "12"; txlen "2471";
10	sraer114_ss	exon	58403291	58404325	2.45258186697426	+	.	gene_id "ENSRNOG00000019606"; transcript_id "ENSRNOG00000019606_tx_2"; exon_id "10_58403291_58404325_+"; exonnum "7"; txlen "1984";
10	sraer114_ss	exon	58403291	58404325	0.398359191538163	+	.	gene_id "ENSRNOG00000019606"; transcript_id "ENSRNOG00000019606_tx_5"; exon_id "10_58403291_58404325_+"; exonnum "13"; txlen "2752";
10	sraer114_ss	exon	58403291	58404325	0.219763336531199	+	.	gene_id "ENSRNOG00000019606"; transcript_id "ENSRNOG00000019606_tx_6"; exon_id "10_58403291_58404325_+"; exonnum "13"; txlen "2764";
10	sraer114_ss	exon	58403291	58404325	0.150681579192615	+	.	gene_id "ENSRNOG00000019606"; transcript_id "ENSRNOG00000019606_tx_8"; exon_id "10_58403291_58404325_+"; exonnum "6"; txlen "1728";
10	ensembl	exon	58405336	58405501	0	+	.	gene_id "ENSRNOG00000019606"; gene_version "5"; transcript_id "ENSRNOT00000026596"; transcript_version "5"; exon_number "13"; gene_name "Trpv3"; gene_source "ensembl"; gene_biotype "protein_coding"; transcript_name "Trpv3-201"; transcript_source "ensembl"; transcript_biotype "protein_coding"; exon_id "ENSRNOE00000190753"; exon_version "1"; tag "Ensembl_canonical";
10	ensembl	CDS	58405336	58405501	0	+	1	gene_id "ENSRNOG00000019606"; gene_version "5"; transcript_id "ENSRNOT00000026596"; transcript_version "5"; exon_number "13"; gene_name "Trpv3"; gene_source "ensembl"; gene_biotype "protein_coding"; transcript_name "Trpv3-201"; transcript_source "ensembl"; transcript_biotype "protein_coding"; protein_id "ENSRNOP00000026596"; protein_version "2"; tag "Ensembl_canonical";
10	ENSEMBL114_rn	exon	58405336	58405501	4.80794640539353	+	.	gene_id "ENSRNOG00000019606"; transcript_id "ENSRNOG00000019606_tx_1"; exon_id "10_58405336_58405501_+"; exonnum "7"; txlen "2300";
10	ENSEMBL114_rn	exon	58405336	58405501	0.145910836865635	+	.	gene_id "ENSRNOG00000019606"; transcript_id "ENSRNOG00000019606_tx_10"; exon_id "10_58405336_58405501_+"; exonnum "14"; txlen "3232";
10	ENSEMBL114_rn	exon	58405336	58405501	0.145910836865635	+	.	gene_id "ENSRNOG00000019606"; transcript_id "ENSRNOG00000019606_tx_11"; exon_id "10_58405336_58405501_+"; exonnum "14"; txlen "3238";
10	ENSEMBL114_rn	exon	58405336	58405501	0.145910836865635	+	.	gene_id "ENSRNOG00000019606"; transcript_id "ENSRNOG00000019606_tx_12"; exon_id "10_58405336_58405501_+"; exonnum "14"; txlen "3250";
10	ENSEMBL114_rn	exon	58405336	58405501	0.0745541645609866	+	.	gene_id "ENSRNOG00000019606"; transcript_id "ENSRNOG00000019606_tx_13"; exon_id "10_58405336_58405501_+"; exonnum "6"; txlen "1984";
10	ENSEMBL114_rn	exon	58405336	58405501	0.072327158012455	+	.	gene_id "ENSRNOG00000019606"; transcript_id "ENSRNOG00000019606_tx_14"; exon_id "10_58405336_58405501_+"; exonnum "7"; txlen "2156";
10	ENSEMBL114_rn	exon	58405336	58405501	0.072327158012455	+	.	gene_id "ENSRNOG00000019606"; transcript_id "ENSRNOG00000019606_tx_15"; exon_id "10_58405336_58405501_+"; exonnum "7"; txlen "2174";
10	ENSEMBL114_rn	exon	58405336	58405501	0.072327158012455	+	.	gene_id "ENSRNOG00000019606"; transcript_id "ENSRNOG00000019606_tx_16"; exon_id "10_58405336_58405501_+"; exonnum "12"; txlen "2787";
10	ENSEMBL114_rn	exon	58405336	58405501	0.072327158012455	+	.	gene_id "ENSRNOG00000019606"; transcript_id "ENSRNOG00000019606_tx_17"; exon_id "10_58405336_58405501_+"; exonnum "12"; txlen "2805";
10	ENSEMBL114_rn	exon	58405336	58405501	0.806753872190102	+	.	gene_id "ENSRNOG00000019606"; transcript_id "ENSRNOG00000019606_tx_3"; exon_id "10_58405336_58405501_+"; exonnum "7"; txlen "2318";
10	ENSEMBL114_rn	exon	58405336	58405501	0.463260517838353	+	.	gene_id "ENSRNOG00000019606"; transcript_id "ENSRNOG00000019606_tx_4"; exon_id "10_58405336_58405501_+"; exonnum "6"; txlen "2044";
10	ENSEMBL114_rn	exon	58405336	58405501	0.210192046007981	+	.	gene_id "ENSRNOG00000019606"; transcript_id "ENSRNOG00000019606_tx_7"; exon_id "10_58405336_58405501_+"; exonnum "6"; txlen "2062";
10	ENSEMBL114_rn	exon	58405336	58405501	0.145910836865635	+	.	gene_id "ENSRNOG00000019606"; transcript_id "ENSRNOG00000019606_tx_9"; exon_id "10_58405336_58405501_+"; exonnum "14"; txlen "3220";
10	ensembl	exon	58408085	58408151	0	+	.	gene_id "ENSRNOG00000019606"; gene_version "5"; transcript_id "ENSRNOT00000026596"; transcript_version "5"; exon_number "14"; gene_name "Trpv3"; gene_source "ensembl"; gene_biotype "protein_coding"; transcript_name "Trpv3-201"; transcript_source "ensembl"; transcript_biotype "protein_coding"; exon_id "ENSRNOE00000190799"; exon_version "1"; tag "Ensembl_canonical";
10	ensembl	CDS	58408085	58408151	0	+	0	gene_id "ENSRNOG00000019606"; gene_version "5"; transcript_id "ENSRNOT00000026596"; transcript_version "5"; exon_number "14"; gene_name "Trpv3"; gene_source "ensembl"; gene_biotype "protein_coding"; transcript_name "Trpv3-201"; transcript_source "ensembl"; transcript_biotype "protein_coding"; protein_id "ENSRNOP00000026596"; protein_version "2"; tag "Ensembl_canonical";
10	ENSEMBL114_rn	exon	58408085	58408151	4.80794640539353	+	.	gene_id "ENSRNOG00000019606"; transcript_id "ENSRNOG00000019606_tx_1"; exon_id "10_58408085_58408151_+"; exonnum "8"; txlen "2300";
10	ENSEMBL114_rn	exon	58408085	58408151	0.145910836865635	+	.	gene_id "ENSRNOG00000019606"; transcript_id "ENSRNOG00000019606_tx_10"; exon_id "10_58408085_58408151_+"; exonnum "15"; txlen "3232";
10	ENSEMBL114_rn	exon	58408085	58408151	0.145910836865635	+	.	gene_id "ENSRNOG00000019606"; transcript_id "ENSRNOG00000019606_tx_11"; exon_id "10_58408085_58408151_+"; exonnum "15"; txlen "3238";
10	ENSEMBL114_rn	exon	58408085	58408151	0.145910836865635	+	.	gene_id "ENSRNOG00000019606"; transcript_id "ENSRNOG00000019606_tx_12"; exon_id "10_58408085_58408151_+"; exonnum "15"; txlen "3250";
10	ENSEMBL114_rn	exon	58408085	58408151	0.0745541645609866	+	.	gene_id "ENSRNOG00000019606"; transcript_id "ENSRNOG00000019606_tx_13"; exon_id "10_58408085_58408151_+"; exonnum "7"; txlen "1984";
10	ENSEMBL114_rn	exon	58408085	58408151	0.072327158012455	+	.	gene_id "ENSRNOG00000019606"; transcript_id "ENSRNOG00000019606_tx_14"; exon_id "10_58408085_58408151_+"; exonnum "8"; txlen "2156";
10	ENSEMBL114_rn	exon	58408085	58408151	0.072327158012455	+	.	gene_id "ENSRNOG00000019606"; transcript_id "ENSRNOG00000019606_tx_15"; exon_id "10_58408085_58408151_+"; exonnum "8"; txlen "2174";
10	ENSEMBL114_rn	exon	58408085	58408151	0.072327158012455	+	.	gene_id "ENSRNOG00000019606"; transcript_id "ENSRNOG00000019606_tx_16"; exon_id "10_58408085_58408151_+"; exonnum "13"; txlen "2787";
10	ENSEMBL114_rn	exon	58408085	58408151	0.072327158012455	+	.	gene_id "ENSRNOG00000019606"; transcript_id "ENSRNOG00000019606_tx_17"; exon_id "10_58408085_58408151_+"; exonnum "13"; txlen "2805";
10	ENSEMBL114_rn	exon	58408085	58408151	0.806753872190102	+	.	gene_id "ENSRNOG00000019606"; transcript_id "ENSRNOG00000019606_tx_3"; exon_id "10_58408085_58408151_+"; exonnum "8"; txlen "2318";
10	ENSEMBL114_rn	exon	58408085	58408151	0.463260517838353	+	.	gene_id "ENSRNOG00000019606"; transcript_id "ENSRNOG00000019606_tx_4"; exon_id "10_58408085_58408151_+"; exonnum "7"; txlen "2044";
10	ENSEMBL114_rn	exon	58408085	58408151	0.210192046007981	+	.	gene_id "ENSRNOG00000019606"; transcript_id "ENSRNOG00000019606_tx_7"; exon_id "10_58408085_58408151_+"; exonnum "7"; txlen "2062";
10	ENSEMBL114_rn	exon	58408085	58408151	0.145910836865635	+	.	gene_id "ENSRNOG00000019606"; transcript_id "ENSRNOG00000019606_tx_9"; exon_id "10_58408085_58408151_+"; exonnum "15"; txlen "3220";
10	ensembl	exon	58409271	58409545	0	+	.	gene_id "ENSRNOG00000019606"; gene_version "5"; transcript_id "ENSRNOT00000026596"; transcript_version "5"; exon_number "15"; gene_name "Trpv3"; gene_source "ensembl"; gene_biotype "protein_coding"; transcript_name "Trpv3-201"; transcript_source "ensembl"; transcript_biotype "protein_coding"; exon_id "ENSRNOE00000190836"; exon_version "1"; tag "Ensembl_canonical";
10	ensembl	CDS	58409271	58409545	0	+	2	gene_id "ENSRNOG00000019606"; gene_version "5"; transcript_id "ENSRNOT00000026596"; transcript_version "5"; exon_number "15"; gene_name "Trpv3"; gene_source "ensembl"; gene_biotype "protein_coding"; transcript_name "Trpv3-201"; transcript_source "ensembl"; transcript_biotype "protein_coding"; protein_id "ENSRNOP00000026596"; protein_version "2"; tag "Ensembl_canonical";
10	ENSEMBL114_rn	exon	58409271	58409545	4.80794640539353	+	.	gene_id "ENSRNOG00000019606"; transcript_id "ENSRNOG00000019606_tx_1"; exon_id "10_58409271_58409545_+"; exonnum "9"; txlen "2300";
10	ENSEMBL114_rn	exon	58409271	58409545	0.145910836865635	+	.	gene_id "ENSRNOG00000019606"; transcript_id "ENSRNOG00000019606_tx_10"; exon_id "10_58409271_58409545_+"; exonnum "16"; txlen "3232";
10	ENSEMBL114_rn	exon	58409271	58409545	0.145910836865635	+	.	gene_id "ENSRNOG00000019606"; transcript_id "ENSRNOG00000019606_tx_11"; exon_id "10_58409271_58409545_+"; exonnum "16"; txlen "3238";
10	ENSEMBL114_rn	exon	58409271	58409545	0.145910836865635	+	.	gene_id "ENSRNOG00000019606"; transcript_id "ENSRNOG00000019606_tx_12"; exon_id "10_58409271_58409545_+"; exonnum "16"; txlen "3250";
10	ENSEMBL114_rn	exon	58409271	58409545	0.0745541645609866	+	.	gene_id "ENSRNOG00000019606"; transcript_id "ENSRNOG00000019606_tx_13"; exon_id "10_58409271_58409545_+"; exonnum "8"; txlen "1984";
10	ENSEMBL114_rn	exon	58409271	58409545	0.072327158012455	+	.	gene_id "ENSRNOG00000019606"; transcript_id "ENSRNOG00000019606_tx_14"; exon_id "10_58409271_58409545_+"; exonnum "9"; txlen "2156";
10	ENSEMBL114_rn	exon	58409271	58409545	0.072327158012455	+	.	gene_id "ENSRNOG00000019606"; transcript_id "ENSRNOG00000019606_tx_15"; exon_id "10_58409271_58409545_+"; exonnum "9"; txlen "2174";
10	ENSEMBL114_rn	exon	58409271	58409545	0.072327158012455	+	.	gene_id "ENSRNOG00000019606"; transcript_id "ENSRNOG00000019606_tx_16"; exon_id "10_58409271_58409545_+"; exonnum "14"; txlen "2787";
10	ENSEMBL114_rn	exon	58409271	58409545	0.072327158012455	+	.	gene_id "ENSRNOG00000019606"; transcript_id "ENSRNOG00000019606_tx_17"; exon_id "10_58409271_58409545_+"; exonnum "14"; txlen "2805";
10	ENSEMBL114_rn	exon	58409271	58409545	0.806753872190102	+	.	gene_id "ENSRNOG00000019606"; transcript_id "ENSRNOG00000019606_tx_3"; exon_id "10_58409271_58409545_+"; exonnum "9"; txlen "2318";
10	ENSEMBL114_rn	exon	58409271	58409545	0.463260517838353	+	.	gene_id "ENSRNOG00000019606"; transcript_id "ENSRNOG00000019606_tx_4"; exon_id "10_58409271_58409545_+"; exonnum "8"; txlen "2044";
10	ENSEMBL114_rn	exon	58409271	58409545	0.210192046007981	+	.	gene_id "ENSRNOG00000019606"; transcript_id "ENSRNOG00000019606_tx_7"; exon_id "10_58409271_58409545_+"; exonnum "8"; txlen "2062";
10	ENSEMBL114_rn	exon	58409271	58409545	0.145910836865635	+	.	gene_id "ENSRNOG00000019606"; transcript_id "ENSRNOG00000019606_tx_9"; exon_id "10_58409271_58409545_+"; exonnum "16"; txlen "3220";
10	sraer114_mid	exon	58410469	58410599	0.145910836865635	+	.	gene_id "ENSRNOG00000019606"; transcript_id "ENSRNOG00000019606_tx_11"; exon_id "10_58410469_58410599_+"; exonnum "17"; txlen "3238";
10	sraer114_mid	exon	58410469	58410599	0.145910836865635	+	.	gene_id "ENSRNOG00000019606"; transcript_id "ENSRNOG00000019606_tx_12"; exon_id "10_58410469_58410599_+"; exonnum "17"; txlen "3250";
10	sraer114_mid	exon	58410469	58410599	0.072327158012455	+	.	gene_id "ENSRNOG00000019606"; transcript_id "ENSRNOG00000019606_tx_15"; exon_id "10_58410469_58410599_+"; exonnum "10"; txlen "2174";
10	sraer114_mid	exon	58410469	58410599	0.072327158012455	+	.	gene_id "ENSRNOG00000019606"; transcript_id "ENSRNOG00000019606_tx_17"; exon_id "10_58410469_58410599_+"; exonnum "15"; txlen "2805";
10	sraer114_mid	exon	58410469	58410599	0.806753872190102	+	.	gene_id "ENSRNOG00000019606"; transcript_id "ENSRNOG00000019606_tx_3"; exon_id "10_58410469_58410599_+"; exonnum "10"; txlen "2318";
10	sraer114_mid	exon	58410469	58410599	0.210192046007981	+	.	gene_id "ENSRNOG00000019606"; transcript_id "ENSRNOG00000019606_tx_7"; exon_id "10_58410469_58410599_+"; exonnum "9"; txlen "2062";
10	ensembl	exon	58410487	58410599	0	+	.	gene_id "ENSRNOG00000019606"; gene_version "5"; transcript_id "ENSRNOT00000026596"; transcript_version "5"; exon_number "16"; gene_name "Trpv3"; gene_source "ensembl"; gene_biotype "protein_coding"; transcript_name "Trpv3-201"; transcript_source "ensembl"; transcript_biotype "protein_coding"; exon_id "ENSRNOE00000190877"; exon_version "1"; tag "Ensembl_canonical";
10	ensembl	CDS	58410487	58410599	0	+	0	gene_id "ENSRNOG00000019606"; gene_version "5"; transcript_id "ENSRNOT00000026596"; transcript_version "5"; exon_number "16"; gene_name "Trpv3"; gene_source "ensembl"; gene_biotype "protein_coding"; transcript_name "Trpv3-201"; transcript_source "ensembl"; transcript_biotype "protein_coding"; protein_id "ENSRNOP00000026596"; protein_version "2"; tag "Ensembl_canonical";
10	ENSEMBL114_rn	exon	58410487	58410599	4.80794640539353	+	.	gene_id "ENSRNOG00000019606"; transcript_id "ENSRNOG00000019606_tx_1"; exon_id "10_58410487_58410599_+"; exonnum "10"; txlen "2300";
10	ENSEMBL114_rn	exon	58410487	58410599	0.145910836865635	+	.	gene_id "ENSRNOG00000019606"; transcript_id "ENSRNOG00000019606_tx_10"; exon_id "10_58410487_58410599_+"; exonnum "17"; txlen "3232";
10	ENSEMBL114_rn	exon	58410487	58410599	0.0745541645609866	+	.	gene_id "ENSRNOG00000019606"; transcript_id "ENSRNOG00000019606_tx_13"; exon_id "10_58410487_58410599_+"; exonnum "9"; txlen "1984";
10	ENSEMBL114_rn	exon	58410487	58410599	0.072327158012455	+	.	gene_id "ENSRNOG00000019606"; transcript_id "ENSRNOG00000019606_tx_14"; exon_id "10_58410487_58410599_+"; exonnum "10"; txlen "2156";
10	ENSEMBL114_rn	exon	58410487	58410599	0.072327158012455	+	.	gene_id "ENSRNOG00000019606"; transcript_id "ENSRNOG00000019606_tx_16"; exon_id "10_58410487_58410599_+"; exonnum "15"; txlen "2787";
10	ENSEMBL114_rn	exon	58410487	58410599	0.463260517838353	+	.	gene_id "ENSRNOG00000019606"; transcript_id "ENSRNOG00000019606_tx_4"; exon_id "10_58410487_58410599_+"; exonnum "9"; txlen "2044";
10	ENSEMBL114_rn	exon	58410487	58410599	0.145910836865635	+	.	gene_id "ENSRNOG00000019606"; transcript_id "ENSRNOG00000019606_tx_9"; exon_id "10_58410487_58410599_+"; exonnum "17"; txlen "3220";
10	ensembl	exon	58410777	58410856	0	+	.	gene_id "ENSRNOG00000019606"; gene_version "5"; transcript_id "ENSRNOT00000026596"; transcript_version "5"; exon_number "17"; gene_name "Trpv3"; gene_source "ensembl"; gene_biotype "protein_coding"; transcript_name "Trpv3-201"; transcript_source "ensembl"; transcript_biotype "protein_coding"; exon_id "ENSRNOE00000190913"; exon_version "1"; tag "Ensembl_canonical";
10	ensembl	CDS	58410777	58410856	0	+	1	gene_id "ENSRNOG00000019606"; gene_version "5"; transcript_id "ENSRNOT00000026596"; transcript_version "5"; exon_number "17"; gene_name "Trpv3"; gene_source "ensembl"; gene_biotype "protein_coding"; transcript_name "Trpv3-201"; transcript_source "ensembl"; transcript_biotype "protein_coding"; protein_id "ENSRNOP00000026596"; protein_version "2"; tag "Ensembl_canonical";
10	ENSEMBL114_rn	exon	58410777	58410856	4.80794640539353	+	.	gene_id "ENSRNOG00000019606"; transcript_id "ENSRNOG00000019606_tx_1"; exon_id "10_58410777_58410856_+"; exonnum "11"; txlen "2300";
10	ENSEMBL114_rn	exon	58410777	58410856	0.145910836865635	+	.	gene_id "ENSRNOG00000019606"; transcript_id "ENSRNOG00000019606_tx_10"; exon_id "10_58410777_58410856_+"; exonnum "18"; txlen "3232";
10	ENSEMBL114_rn	exon	58410777	58410856	0.145910836865635	+	.	gene_id "ENSRNOG00000019606"; transcript_id "ENSRNOG00000019606_tx_11"; exon_id "10_58410777_58410856_+"; exonnum "18"; txlen "3238";
10	ENSEMBL114_rn	exon	58410777	58410856	0.145910836865635	+	.	gene_id "ENSRNOG00000019606"; transcript_id "ENSRNOG00000019606_tx_12"; exon_id "10_58410777_58410856_+"; exonnum "18"; txlen "3250";
10	ENSEMBL114_rn	exon	58410777	58410856	0.0745541645609866	+	.	gene_id "ENSRNOG00000019606"; transcript_id "ENSRNOG00000019606_tx_13"; exon_id "10_58410777_58410856_+"; exonnum "10"; txlen "1984";
10	ENSEMBL114_rn	exon	58410777	58410856	0.072327158012455	+	.	gene_id "ENSRNOG00000019606"; transcript_id "ENSRNOG00000019606_tx_14"; exon_id "10_58410777_58410856_+"; exonnum "11"; txlen "2156";
10	ENSEMBL114_rn	exon	58410777	58410856	0.072327158012455	+	.	gene_id "ENSRNOG00000019606"; transcript_id "ENSRNOG00000019606_tx_15"; exon_id "10_58410777_58410856_+"; exonnum "11"; txlen "2174";
10	ENSEMBL114_rn	exon	58410777	58410856	0.072327158012455	+	.	gene_id "ENSRNOG00000019606"; transcript_id "ENSRNOG00000019606_tx_16"; exon_id "10_58410777_58410856_+"; exonnum "16"; txlen "2787";
10	ENSEMBL114_rn	exon	58410777	58410856	0.072327158012455	+	.	gene_id "ENSRNOG00000019606"; transcript_id "ENSRNOG00000019606_tx_17"; exon_id "10_58410777_58410856_+"; exonnum "16"; txlen "2805";
10	ENSEMBL114_rn	exon	58410777	58410856	0.806753872190102	+	.	gene_id "ENSRNOG00000019606"; transcript_id "ENSRNOG00000019606_tx_3"; exon_id "10_58410777_58410856_+"; exonnum "11"; txlen "2318";
10	ENSEMBL114_rn	exon	58410777	58410856	0.463260517838353	+	.	gene_id "ENSRNOG00000019606"; transcript_id "ENSRNOG00000019606_tx_4"; exon_id "10_58410777_58410856_+"; exonnum "10"; txlen "2044";
10	ENSEMBL114_rn	exon	58410777	58410856	0.210192046007981	+	.	gene_id "ENSRNOG00000019606"; transcript_id "ENSRNOG00000019606_tx_7"; exon_id "10_58410777_58410856_+"; exonnum "10"; txlen "2062";
10	ENSEMBL114_rn	exon	58410777	58410856	0.145910836865635	+	.	gene_id "ENSRNOG00000019606"; transcript_id "ENSRNOG00000019606_tx_9"; exon_id "10_58410777_58410856_+"; exonnum "18"; txlen "3220";
10	ensembl	CDS	58411151	58411245	0	+	2	gene_id "ENSRNOG00000019606"; gene_version "5"; transcript_id "ENSRNOT00000026596"; transcript_version "5"; exon_number "18"; gene_name "Trpv3"; gene_source "ensembl"; gene_biotype "protein_coding"; transcript_name "Trpv3-201"; transcript_source "ensembl"; transcript_biotype "protein_coding"; protein_id "ENSRNOP00000026596"; protein_version "2"; tag "Ensembl_canonical";
10	ensembl	exon	58411151	58411800	0	+	.	gene_id "ENSRNOG00000019606"; gene_version "5"; transcript_id "ENSRNOT00000026596"; transcript_version "5"; exon_number "18"; gene_name "Trpv3"; gene_source "ensembl"; gene_biotype "protein_coding"; transcript_name "Trpv3-201"; transcript_source "ensembl"; transcript_biotype "protein_coding"; exon_id "ENSRNOE00000190940"; exon_version "3"; tag "Ensembl_canonical";
10	ENSEMBL114_rn	exon	58411151	58411800	4.80794640539353	+	.	gene_id "ENSRNOG00000019606"; transcript_id "ENSRNOG00000019606_tx_1"; exon_id "10_58411151_58411800_+"; exonnum "12"; txlen "2300";
10	ENSEMBL114_rn	exon	58411151	58411800	0.145910836865635	+	.	gene_id "ENSRNOG00000019606"; transcript_id "ENSRNOG00000019606_tx_10"; exon_id "10_58411151_58411800_+"; exonnum "19"; txlen "3232";
10	ENSEMBL114_rn	exon	58411151	58411800	0.145910836865635	+	.	gene_id "ENSRNOG00000019606"; transcript_id "ENSRNOG00000019606_tx_11"; exon_id "10_58411151_58411800_+"; exonnum "19"; txlen "3238";
10	ENSEMBL114_rn	exon	58411151	58411800	0.145910836865635	+	.	gene_id "ENSRNOG00000019606"; transcript_id "ENSRNOG00000019606_tx_12"; exon_id "10_58411151_58411800_+"; exonnum "19"; txlen "3250";
10	ENSEMBL114_rn	exon	58411151	58411800	0.0745541645609866	+	.	gene_id "ENSRNOG00000019606"; transcript_id "ENSRNOG00000019606_tx_13"; exon_id "10_58411151_58411800_+"; exonnum "11"; txlen "1984";
10	ENSEMBL114_rn	exon	58411151	58411800	0.072327158012455	+	.	gene_id "ENSRNOG00000019606"; transcript_id "ENSRNOG00000019606_tx_14"; exon_id "10_58411151_58411800_+"; exonnum "12"; txlen "2156";
10	ENSEMBL114_rn	exon	58411151	58411800	0.072327158012455	+	.	gene_id "ENSRNOG00000019606"; transcript_id "ENSRNOG00000019606_tx_15"; exon_id "10_58411151_58411800_+"; exonnum "12"; txlen "2174";
10	ENSEMBL114_rn	exon	58411151	58411800	0.072327158012455	+	.	gene_id "ENSRNOG00000019606"; transcript_id "ENSRNOG00000019606_tx_16"; exon_id "10_58411151_58411800_+"; exonnum "17"; txlen "2787";
10	ENSEMBL114_rn	exon	58411151	58411800	0.072327158012455	+	.	gene_id "ENSRNOG00000019606"; transcript_id "ENSRNOG00000019606_tx_17"; exon_id "10_58411151_58411800_+"; exonnum "17"; txlen "2805";
10	ENSEMBL114_rn	exon	58411151	58411800	0.806753872190102	+	.	gene_id "ENSRNOG00000019606"; transcript_id "ENSRNOG00000019606_tx_3"; exon_id "10_58411151_58411800_+"; exonnum "12"; txlen "2318";
10	ENSEMBL114_rn	exon	58411151	58411800	0.463260517838353	+	.	gene_id "ENSRNOG00000019606"; transcript_id "ENSRNOG00000019606_tx_4"; exon_id "10_58411151_58411800_+"; exonnum "11"; txlen "2044";
10	ENSEMBL114_rn	exon	58411151	58411800	0.210192046007981	+	.	gene_id "ENSRNOG00000019606"; transcript_id "ENSRNOG00000019606_tx_7"; exon_id "10_58411151_58411800_+"; exonnum "11"; txlen "2062";
10	ENSEMBL114_rn	exon	58411151	58411800	0.145910836865635	+	.	gene_id "ENSRNOG00000019606"; transcript_id "ENSRNOG00000019606_tx_9"; exon_id "10_58411151_58411800_+"; exonnum "19"; txlen "3220";
10	ensembl	stop_codon	58411246	58411248	0	+	0	gene_id "ENSRNOG00000019606"; gene_version "5"; transcript_id "ENSRNOT00000026596"; transcript_version "5"; exon_number "18"; gene_name "Trpv3"; gene_source "ensembl"; gene_biotype "protein_coding"; transcript_name "Trpv3-201"; transcript_source "ensembl"; transcript_biotype "protein_coding"; tag "Ensembl_canonical";
10	ensembl	three_prime_utr	58411249	58411800	0	+	.	gene_id "ENSRNOG00000019606"; gene_version "5"; transcript_id "ENSRNOT00000026596"; transcript_version "5"; gene_name "Trpv3"; gene_source "ensembl"; gene_biotype "protein_coding"; transcript_name "Trpv3-201"; transcript_source "ensembl"; transcript_biotype "protein_coding"; tag "Ensembl_canonical";
10	ensembl	five_prime_utr	58417415	58417470	0	+	.	gene_id "ENSRNOG00000037307"; gene_version "7"; transcript_id "ENSRNOT00000080446"; transcript_version "3"; gene_name "Spata22"; gene_source "ensembl"; gene_biotype "protein_coding"; transcript_name "Spata22-202"; transcript_source "ensembl"; transcript_biotype "protein_coding"; tag "Ensembl_canonical";
10	ensembl	exon	58417415	58417473	0	+	.	gene_id "ENSRNOG00000037307"; gene_version "7"; transcript_id "ENSRNOT00000080446"; transcript_version "3"; exon_number "1"; gene_name "Spata22"; gene_source "ensembl"; gene_biotype "protein_coding"; transcript_name "Spata22-202"; transcript_source "ensembl"; transcript_biotype "protein_coding"; exon_id "ENSRNOE00000799173"; exon_version "1"; tag "Ensembl_canonical";
10	ensembl	gene	58417415	58461908	0	+	.	gene_id "ENSRNOG00000037307"; gene_version "7"; gene_name "Spata22"; gene_source "ensembl"; gene_biotype "protein_coding";
10	ensembl	transcript	58417415	58461908	0	+	.	gene_id "ENSRNOG00000037307"; gene_version "7"; transcript_id "ENSRNOT00000080446"; transcript_version "3"; gene_name "Spata22"; gene_source "ensembl"; gene_biotype "protein_coding"; transcript_name "Spata22-202"; transcript_source "ensembl"; transcript_biotype "protein_coding"; tag "Ensembl_canonical";
10	ensembl	CDS	58417471	58417473	0	+	0	gene_id "ENSRNOG00000037307"; gene_version "7"; transcript_id "ENSRNOT00000080446"; transcript_version "3"; exon_number "1"; gene_name "Spata22"; gene_source "ensembl"; gene_biotype "protein_coding"; transcript_name "Spata22-202"; transcript_source "ensembl"; transcript_biotype "protein_coding"; protein_id "ENSRNOP00000072641"; protein_version "3"; tag "Ensembl_canonical";
10	sraer114_es	exon	58420537	58420688	0.0215507304439019	+	.	gene_id "ENSRNOG00000037307"; transcript_id "ENSRNOG00000037307_tx_7"; exon_id "10_58420537_58420688_+"; exonnum "1"; txlen "1737";
10	ensembl	exon	58421915	58421984	0	+	.	gene_id "ENSRNOG00000037307"; gene_version "7"; transcript_id "ENSRNOT00000080446"; transcript_version "3"; exon_number "2"; gene_name "Spata22"; gene_source "ensembl"; gene_biotype "protein_coding"; transcript_name "Spata22-202"; transcript_source "ensembl"; transcript_biotype "protein_coding"; exon_id "ENSRNOE00000741844"; exon_version "1"; tag "Ensembl_canonical";
10	ensembl	CDS	58421915	58421984	0	+	0	gene_id "ENSRNOG00000037307"; gene_version "7"; transcript_id "ENSRNOT00000080446"; transcript_version "3"; exon_number "2"; gene_name "Spata22"; gene_source "ensembl"; gene_biotype "protein_coding"; transcript_name "Spata22-202"; transcript_source "ensembl"; transcript_biotype "protein_coding"; protein_id "ENSRNOP00000072641"; protein_version "3"; tag "Ensembl_canonical";
10	ENSEMBL114_rn	exon	58421915	58421984	0.0215507304439019	+	.	gene_id "ENSRNOG00000037307"; transcript_id "ENSRNOG00000037307_tx_7"; exon_id "10_58421915_58421984_+"; exonnum "2"; txlen "1737";
10	sraer114_es	exon	58430656	58430717	2.68643340041928	+	.	gene_id "ENSRNOG00000037307"; transcript_id "ENSRNOG00000037307_tx_1"; exon_id "10_58430656_58430717_+"; exonnum "1"; txlen "1577";
10	sraer114_es	exon	58430656	58430717	0.104828721455216	+	.	gene_id "ENSRNOG00000037307"; transcript_id "ENSRNOG00000037307_tx_5"; exon_id "10_58430656_58430717_+"; exonnum "1"; txlen "1234";
10	sraer114_mid	exon	58433944	58434046	0.73634887558819	+	.	gene_id "ENSRNOG00000037307"; transcript_id "ENSRNOG00000037307_tx_3"; exon_id "10_58433944_58434046_+"; exonnum "1"; txlen "1618";
10	sraer114_mid	exon	58433951	58434046	0.467709162109753	+	.	gene_id "ENSRNOG00000037307"; transcript_id "ENSRNOG00000037307_tx_4"; exon_id "10_58433951_58434046_+"; exonnum "1"; txlen "1611";
10	sraer114_mid	exon	58433951	58434046	0.0801993152336139	+	.	gene_id "ENSRNOG00000037307"; transcript_id "ENSRNOG00000037307_tx_6"; exon_id "10_58433951_58434046_+"; exonnum "1"; txlen "1268";
10	sraer114_es	exon	58443840	58443914	1.33181109712267	+	.	gene_id "ENSRNOG00000037307"; transcript_id "ENSRNOG00000037307_tx_2"; exon_id "10_58443840_58443914_+"; exonnum "1"; txlen "1697";
10	ensembl	exon	58443872	58444005	0	+	.	gene_id "ENSRNOG00000037307"; gene_version "7"; transcript_id "ENSRNOT00000056443"; transcript_version "7"; exon_number "1"; gene_name "Spata22"; gene_source "ensembl"; gene_biotype "protein_coding"; transcript_name "Spata22-201"; transcript_source "ensembl"; transcript_biotype "protein_coding"; exon_id "ENSRNOE00000542739"; exon_version "2";
10	ensembl	five_prime_utr	58443872	58444005	0	+	.	gene_id "ENSRNOG00000037307"; gene_version "7"; transcript_id "ENSRNOT00000056443"; transcript_version "7"; gene_name "Spata22"; gene_source "ensembl"; gene_biotype "protein_coding"; transcript_name "Spata22-201"; transcript_source "ensembl"; transcript_biotype "protein_coding";
10	ensembl	transcript	58443872	58461908	0	+	.	gene_id "ENSRNOG00000037307"; gene_version "7"; transcript_id "ENSRNOT00000056443"; transcript_version "7"; gene_name "Spata22"; gene_source "ensembl"; gene_biotype "protein_coding"; transcript_name "Spata22-201"; transcript_source "ensembl"; transcript_biotype "protein_coding";
10	sraer114_mid	exon	58445269	58445375	1.33181109712267	+	.	gene_id "ENSRNOG00000037307"; transcript_id "ENSRNOG00000037307_tx_2"; exon_id "10_58445269_58445375_+"; exonnum "2"; txlen "1697";
10	ensembl	five_prime_utr	58445275	58445332	0	+	.	gene_id "ENSRNOG00000037307"; gene_version "7"; transcript_id "ENSRNOT00000056443"; transcript_version "7"; gene_name "Spata22"; gene_source "ensembl"; gene_biotype "protein_coding"; transcript_name "Spata22-201"; transcript_source "ensembl"; transcript_biotype "protein_coding";
10	ensembl	exon	58445275	58445375	0	+	.	gene_id "ENSRNOG00000037307"; gene_version "7"; transcript_id "ENSRNOT00000056443"; transcript_version "7"; exon_number "2"; gene_name "Spata22"; gene_source "ensembl"; gene_biotype "protein_coding"; transcript_name "Spata22-201"; transcript_source "ensembl"; transcript_biotype "protein_coding"; exon_id "ENSRNOE00000381276"; exon_version "4";
10	ensembl	start_codon	58445333	58445335	0	+	0	gene_id "ENSRNOG00000037307"; gene_version "7"; transcript_id "ENSRNOT00000056443"; transcript_version "7"; exon_number "2"; gene_name "Spata22"; gene_source "ensembl"; gene_biotype "protein_coding"; transcript_name "Spata22-201"; transcript_source "ensembl"; transcript_biotype "protein_coding";
10	ensembl	CDS	58445333	58445375	0	+	0	gene_id "ENSRNOG00000037307"; gene_version "7"; transcript_id "ENSRNOT00000056443"; transcript_version "7"; exon_number "2"; gene_name "Spata22"; gene_source "ensembl"; gene_biotype "protein_coding"; transcript_name "Spata22-201"; transcript_source "ensembl"; transcript_biotype "protein_coding"; protein_id "ENSRNOP00000053282"; protein_version "2";
10	ensembl	exon	58448277	58448405	0	+	.	gene_id "ENSRNOG00000037307"; gene_version "7"; transcript_id "ENSRNOT00000056443"; transcript_version "7"; exon_number "3"; gene_name "Spata22"; gene_source "ensembl"; gene_biotype "protein_coding"; transcript_name "Spata22-201"; transcript_source "ensembl"; transcript_biotype "protein_coding"; exon_id "ENSRNOE00000381275"; exon_version "1";
10	ensembl	CDS	58448277	58448405	0	+	2	gene_id "ENSRNOG00000037307"; gene_version "7"; transcript_id "ENSRNOT00000056443"; transcript_version "7"; exon_number "3"; gene_name "Spata22"; gene_source "ensembl"; gene_biotype "protein_coding"; transcript_name "Spata22-201"; transcript_source "ensembl"; transcript_biotype "protein_coding"; protein_id "ENSRNOP00000053282"; protein_version "2";
10	ensembl	exon	58448277	58448405	0	+	.	gene_id "ENSRNOG00000037307"; gene_version "7"; transcript_id "ENSRNOT00000080446"; transcript_version "3"; exon_number "3"; gene_name "Spata22"; gene_source "ensembl"; gene_biotype "protein_coding"; transcript_name "Spata22-202"; transcript_source "ensembl"; transcript_biotype "protein_coding"; exon_id "ENSRNOE00000381275"; exon_version "1"; tag "Ensembl_canonical";
10	ensembl	CDS	58448277	58448405	0	+	2	gene_id "ENSRNOG00000037307"; gene_version "7"; transcript_id "ENSRNOT00000080446"; transcript_version "3"; exon_number "3"; gene_name "Spata22"; gene_source "ensembl"; gene_biotype "protein_coding"; transcript_name "Spata22-202"; transcript_source "ensembl"; transcript_biotype "protein_coding"; protein_id "ENSRNOP00000072641"; protein_version "3"; tag "Ensembl_canonical";
10	ENSEMBL114_rn	exon	58448277	58448405	2.68643340041928	+	.	gene_id "ENSRNOG00000037307"; transcript_id "ENSRNOG00000037307_tx_1"; exon_id "10_58448277_58448405_+"; exonnum "2"; txlen "1577";
10	ENSEMBL114_rn	exon	58448277	58448405	1.33181109712267	+	.	gene_id "ENSRNOG00000037307"; transcript_id "ENSRNOG00000037307_tx_2"; exon_id "10_58448277_58448405_+"; exonnum "3"; txlen "1697";
10	ENSEMBL114_rn	exon	58448277	58448405	0.73634887558819	+	.	gene_id "ENSRNOG00000037307"; transcript_id "ENSRNOG00000037307_tx_3"; exon_id "10_58448277_58448405_+"; exonnum "2"; txlen "1618";
10	ENSEMBL114_rn	exon	58448277	58448405	0.467709162109753	+	.	gene_id "ENSRNOG00000037307"; transcript_id "ENSRNOG00000037307_tx_4"; exon_id "10_58448277_58448405_+"; exonnum "2"; txlen "1611";
10	ENSEMBL114_rn	exon	58448277	58448405	0.104828721455216	+	.	gene_id "ENSRNOG00000037307"; transcript_id "ENSRNOG00000037307_tx_5"; exon_id "10_58448277_58448405_+"; exonnum "2"; txlen "1234";
10	ENSEMBL114_rn	exon	58448277	58448405	0.0801993152336139	+	.	gene_id "ENSRNOG00000037307"; transcript_id "ENSRNOG00000037307_tx_6"; exon_id "10_58448277_58448405_+"; exonnum "2"; txlen "1268";
10	ENSEMBL114_rn	exon	58448277	58448405	0.0215507304439019	+	.	gene_id "ENSRNOG00000037307"; transcript_id "ENSRNOG00000037307_tx_7"; exon_id "10_58448277_58448405_+"; exonnum "3"; txlen "1737";
10	ensembl	exon	58451572	58451632	0	+	.	gene_id "ENSRNOG00000037307"; gene_version "7"; transcript_id "ENSRNOT00000056443"; transcript_version "7"; exon_number "4"; gene_name "Spata22"; gene_source "ensembl"; gene_biotype "protein_coding"; transcript_name "Spata22-201"; transcript_source "ensembl"; transcript_biotype "protein_coding"; exon_id "ENSRNOE00000653207"; exon_version "1";
10	ensembl	CDS	58451572	58451632	0	+	2	gene_id "ENSRNOG00000037307"; gene_version "7"; transcript_id "ENSRNOT00000056443"; transcript_version "7"; exon_number "4"; gene_name "Spata22"; gene_source "ensembl"; gene_biotype "protein_coding"; transcript_name "Spata22-201"; transcript_source "ensembl"; transcript_biotype "protein_coding"; protein_id "ENSRNOP00000053282"; protein_version "2";
10	ensembl	exon	58451572	58451632	0	+	.	gene_id "ENSRNOG00000037307"; gene_version "7"; transcript_id "ENSRNOT00000080446"; transcript_version "3"; exon_number "4"; gene_name "Spata22"; gene_source "ensembl"; gene_biotype "protein_coding"; transcript_name "Spata22-202"; transcript_source "ensembl"; transcript_biotype "protein_coding"; exon_id "ENSRNOE00000653207"; exon_version "1"; tag "Ensembl_canonical";
10	ensembl	CDS	58451572	58451632	0	+	2	gene_id "ENSRNOG00000037307"; gene_version "7"; transcript_id "ENSRNOT00000080446"; transcript_version "3"; exon_number "4"; gene_name "Spata22"; gene_source "ensembl"; gene_biotype "protein_coding"; transcript_name "Spata22-202"; transcript_source "ensembl"; transcript_biotype "protein_coding"; protein_id "ENSRNOP00000072641"; protein_version "3"; tag "Ensembl_canonical";
10	ENSEMBL114_rn	exon	58451572	58451632	2.68643340041928	+	.	gene_id "ENSRNOG00000037307"; transcript_id "ENSRNOG00000037307_tx_1"; exon_id "10_58451572_58451632_+"; exonnum "3"; txlen "1577";
10	ENSEMBL114_rn	exon	58451572	58451632	1.33181109712267	+	.	gene_id "ENSRNOG00000037307"; transcript_id "ENSRNOG00000037307_tx_2"; exon_id "10_58451572_58451632_+"; exonnum "4"; txlen "1697";
10	ENSEMBL114_rn	exon	58451572	58451632	0.73634887558819	+	.	gene_id "ENSRNOG00000037307"; transcript_id "ENSRNOG00000037307_tx_3"; exon_id "10_58451572_58451632_+"; exonnum "3"; txlen "1618";
10	ENSEMBL114_rn	exon	58451572	58451632	0.467709162109753	+	.	gene_id "ENSRNOG00000037307"; transcript_id "ENSRNOG00000037307_tx_4"; exon_id "10_58451572_58451632_+"; exonnum "3"; txlen "1611";
10	ENSEMBL114_rn	exon	58451572	58451632	0.104828721455216	+	.	gene_id "ENSRNOG00000037307"; transcript_id "ENSRNOG00000037307_tx_5"; exon_id "10_58451572_58451632_+"; exonnum "3"; txlen "1234";
10	ENSEMBL114_rn	exon	58451572	58451632	0.0801993152336139	+	.	gene_id "ENSRNOG00000037307"; transcript_id "ENSRNOG00000037307_tx_6"; exon_id "10_58451572_58451632_+"; exonnum "3"; txlen "1268";
10	ENSEMBL114_rn	exon	58451572	58451632	0.0215507304439019	+	.	gene_id "ENSRNOG00000037307"; transcript_id "ENSRNOG00000037307_tx_7"; exon_id "10_58451572_58451632_+"; exonnum "4"; txlen "1737";
10	ensembl	exon	58451754	58451849	0	+	.	gene_id "ENSRNOG00000037307"; gene_version "7"; transcript_id "ENSRNOT00000056443"; transcript_version "7"; exon_number "5"; gene_name "Spata22"; gene_source "ensembl"; gene_biotype "protein_coding"; transcript_name "Spata22-201"; transcript_source "ensembl"; transcript_biotype "protein_coding"; exon_id "ENSRNOE00000631403"; exon_version "1";
10	ensembl	CDS	58451754	58451849	0	+	1	gene_id "ENSRNOG00000037307"; gene_version "7"; transcript_id "ENSRNOT00000056443"; transcript_version "7"; exon_number "5"; gene_name "Spata22"; gene_source "ensembl"; gene_biotype "protein_coding"; transcript_name "Spata22-201"; transcript_source "ensembl"; transcript_biotype "protein_coding"; protein_id "ENSRNOP00000053282"; protein_version "2";
10	ensembl	exon	58451754	58451849	0	+	.	gene_id "ENSRNOG00000037307"; gene_version "7"; transcript_id "ENSRNOT00000080446"; transcript_version "3"; exon_number "5"; gene_name "Spata22"; gene_source "ensembl"; gene_biotype "protein_coding"; transcript_name "Spata22-202"; transcript_source "ensembl"; transcript_biotype "protein_coding"; exon_id "ENSRNOE00000631403"; exon_version "1"; tag "Ensembl_canonical";
10	ensembl	CDS	58451754	58451849	0	+	1	gene_id "ENSRNOG00000037307"; gene_version "7"; transcript_id "ENSRNOT00000080446"; transcript_version "3"; exon_number "5"; gene_name "Spata22"; gene_source "ensembl"; gene_biotype "protein_coding"; transcript_name "Spata22-202"; transcript_source "ensembl"; transcript_biotype "protein_coding"; protein_id "ENSRNOP00000072641"; protein_version "3"; tag "Ensembl_canonical";
10	ENSEMBL114_rn	exon	58451754	58451849	2.68643340041928	+	.	gene_id "ENSRNOG00000037307"; transcript_id "ENSRNOG00000037307_tx_1"; exon_id "10_58451754_58451849_+"; exonnum "4"; txlen "1577";
10	ENSEMBL114_rn	exon	58451754	58451849	1.33181109712267	+	.	gene_id "ENSRNOG00000037307"; transcript_id "ENSRNOG00000037307_tx_2"; exon_id "10_58451754_58451849_+"; exonnum "5"; txlen "1697";
10	ENSEMBL114_rn	exon	58451754	58451849	0.73634887558819	+	.	gene_id "ENSRNOG00000037307"; transcript_id "ENSRNOG00000037307_tx_3"; exon_id "10_58451754_58451849_+"; exonnum "4"; txlen "1618";
10	ENSEMBL114_rn	exon	58451754	58451849	0.467709162109753	+	.	gene_id "ENSRNOG00000037307"; transcript_id "ENSRNOG00000037307_tx_4"; exon_id "10_58451754_58451849_+"; exonnum "4"; txlen "1611";
10	ENSEMBL114_rn	exon	58451754	58451849	0.104828721455216	+	.	gene_id "ENSRNOG00000037307"; transcript_id "ENSRNOG00000037307_tx_5"; exon_id "10_58451754_58451849_+"; exonnum "4"; txlen "1234";
10	ENSEMBL114_rn	exon	58451754	58451849	0.0801993152336139	+	.	gene_id "ENSRNOG00000037307"; transcript_id "ENSRNOG00000037307_tx_6"; exon_id "10_58451754_58451849_+"; exonnum "4"; txlen "1268";
10	ENSEMBL114_rn	exon	58451754	58451849	0.0215507304439019	+	.	gene_id "ENSRNOG00000037307"; transcript_id "ENSRNOG00000037307_tx_7"; exon_id "10_58451754_58451849_+"; exonnum "5"; txlen "1737";
10	ensembl	exon	58454573	58454915	0	+	.	gene_id "ENSRNOG00000037307"; gene_version "7"; transcript_id "ENSRNOT00000056443"; transcript_version "7"; exon_number "6"; gene_name "Spata22"; gene_source "ensembl"; gene_biotype "protein_coding"; transcript_name "Spata22-201"; transcript_source "ensembl"; transcript_biotype "protein_coding"; exon_id "ENSRNOE00000381272"; exon_version "1";
10	ensembl	CDS	58454573	58454915	0	+	1	gene_id "ENSRNOG00000037307"; gene_version "7"; transcript_id "ENSRNOT00000056443"; transcript_version "7"; exon_number "6"; gene_name "Spata22"; gene_source "ensembl"; gene_biotype "protein_coding"; transcript_name "Spata22-201"; transcript_source "ensembl"; transcript_biotype "protein_coding"; protein_id "ENSRNOP00000053282"; protein_version "2";
10	ensembl	exon	58454573	58454915	0	+	.	gene_id "ENSRNOG00000037307"; gene_version "7"; transcript_id "ENSRNOT00000080446"; transcript_version "3"; exon_number "6"; gene_name "Spata22"; gene_source "ensembl"; gene_biotype "protein_coding"; transcript_name "Spata22-202"; transcript_source "ensembl"; transcript_biotype "protein_coding"; exon_id "ENSRNOE00000381272"; exon_version "1"; tag "Ensembl_canonical";
10	ensembl	CDS	58454573	58454915	0	+	1	gene_id "ENSRNOG00000037307"; gene_version "7"; transcript_id "ENSRNOT00000080446"; transcript_version "3"; exon_number "6"; gene_name "Spata22"; gene_source "ensembl"; gene_biotype "protein_coding"; transcript_name "Spata22-202"; transcript_source "ensembl"; transcript_biotype "protein_coding"; protein_id "ENSRNOP00000072641"; protein_version "3"; tag "Ensembl_canonical";
10	ENSEMBL114_rn	exon	58454573	58454915	2.68643340041928	+	.	gene_id "ENSRNOG00000037307"; transcript_id "ENSRNOG00000037307_tx_1"; exon_id "10_58454573_58454915_+"; exonnum "5"; txlen "1577";
10	ENSEMBL114_rn	exon	58454573	58454915	1.33181109712267	+	.	gene_id "ENSRNOG00000037307"; transcript_id "ENSRNOG00000037307_tx_2"; exon_id "10_58454573_58454915_+"; exonnum "6"; txlen "1697";
10	ENSEMBL114_rn	exon	58454573	58454915	0.73634887558819	+	.	gene_id "ENSRNOG00000037307"; transcript_id "ENSRNOG00000037307_tx_3"; exon_id "10_58454573_58454915_+"; exonnum "5"; txlen "1618";
10	ENSEMBL114_rn	exon	58454573	58454915	0.467709162109753	+	.	gene_id "ENSRNOG00000037307"; transcript_id "ENSRNOG00000037307_tx_4"; exon_id "10_58454573_58454915_+"; exonnum "5"; txlen "1611";
10	ENSEMBL114_rn	exon	58454573	58454915	0.0215507304439019	+	.	gene_id "ENSRNOG00000037307"; transcript_id "ENSRNOG00000037307_tx_7"; exon_id "10_58454573_58454915_+"; exonnum "6"; txlen "1737";
10	ensembl	exon	58459634	58459757	0	+	.	gene_id "ENSRNOG00000037307"; gene_version "7"; transcript_id "ENSRNOT00000056443"; transcript_version "7"; exon_number "7"; gene_name "Spata22"; gene_source "ensembl"; gene_biotype "protein_coding"; transcript_name "Spata22-201"; transcript_source "ensembl"; transcript_biotype "protein_coding"; exon_id "ENSRNOE00000381271"; exon_version "1";
10	ensembl	CDS	58459634	58459757	0	+	0	gene_id "ENSRNOG00000037307"; gene_version "7"; transcript_id "ENSRNOT00000056443"; transcript_version "7"; exon_number "7"; gene_name "Spata22"; gene_source "ensembl"; gene_biotype "protein_coding"; transcript_name "Spata22-201"; transcript_source "ensembl"; transcript_biotype "protein_coding"; protein_id "ENSRNOP00000053282"; protein_version "2";
10	ensembl	exon	58459634	58459757	0	+	.	gene_id "ENSRNOG00000037307"; gene_version "7"; transcript_id "ENSRNOT00000080446"; transcript_version "3"; exon_number "7"; gene_name "Spata22"; gene_source "ensembl"; gene_biotype "protein_coding"; transcript_name "Spata22-202"; transcript_source "ensembl"; transcript_biotype "protein_coding"; exon_id "ENSRNOE00000381271"; exon_version "1"; tag "Ensembl_canonical";
10	ensembl	CDS	58459634	58459757	0	+	0	gene_id "ENSRNOG00000037307"; gene_version "7"; transcript_id "ENSRNOT00000080446"; transcript_version "3"; exon_number "7"; gene_name "Spata22"; gene_source "ensembl"; gene_biotype "protein_coding"; transcript_name "Spata22-202"; transcript_source "ensembl"; transcript_biotype "protein_coding"; protein_id "ENSRNOP00000072641"; protein_version "3"; tag "Ensembl_canonical";
10	ENSEMBL114_rn	exon	58459634	58459757	2.68643340041928	+	.	gene_id "ENSRNOG00000037307"; transcript_id "ENSRNOG00000037307_tx_1"; exon_id "10_58459634_58459757_+"; exonnum "6"; txlen "1577";
10	ENSEMBL114_rn	exon	58459634	58459757	1.33181109712267	+	.	gene_id "ENSRNOG00000037307"; transcript_id "ENSRNOG00000037307_tx_2"; exon_id "10_58459634_58459757_+"; exonnum "7"; txlen "1697";
10	ENSEMBL114_rn	exon	58459634	58459757	0.73634887558819	+	.	gene_id "ENSRNOG00000037307"; transcript_id "ENSRNOG00000037307_tx_3"; exon_id "10_58459634_58459757_+"; exonnum "6"; txlen "1618";
10	ENSEMBL114_rn	exon	58459634	58459757	0.467709162109753	+	.	gene_id "ENSRNOG00000037307"; transcript_id "ENSRNOG00000037307_tx_4"; exon_id "10_58459634_58459757_+"; exonnum "6"; txlen "1611";
10	ENSEMBL114_rn	exon	58459634	58459757	0.104828721455216	+	.	gene_id "ENSRNOG00000037307"; transcript_id "ENSRNOG00000037307_tx_5"; exon_id "10_58459634_58459757_+"; exonnum "5"; txlen "1234";
10	ENSEMBL114_rn	exon	58459634	58459757	0.0801993152336139	+	.	gene_id "ENSRNOG00000037307"; transcript_id "ENSRNOG00000037307_tx_6"; exon_id "10_58459634_58459757_+"; exonnum "5"; txlen "1268";
10	ENSEMBL114_rn	exon	58459634	58459757	0.0215507304439019	+	.	gene_id "ENSRNOG00000037307"; transcript_id "ENSRNOG00000037307_tx_7"; exon_id "10_58459634_58459757_+"; exonnum "7"; txlen "1737";
10	ensembl	exon	58460764	58460861	0	+	.	gene_id "ENSRNOG00000037307"; gene_version "7"; transcript_id "ENSRNOT00000056443"; transcript_version "7"; exon_number "8"; gene_name "Spata22"; gene_source "ensembl"; gene_biotype "protein_coding"; transcript_name "Spata22-201"; transcript_source "ensembl"; transcript_biotype "protein_coding"; exon_id "ENSRNOE00000381270"; exon_version "1";
10	ensembl	CDS	58460764	58460861	0	+	2	gene_id "ENSRNOG00000037307"; gene_version "7"; transcript_id "ENSRNOT00000056443"; transcript_version "7"; exon_number "8"; gene_name "Spata22"; gene_source "ensembl"; gene_biotype "protein_coding"; transcript_name "Spata22-201"; transcript_source "ensembl"; transcript_biotype "protein_coding"; protein_id "ENSRNOP00000053282"; protein_version "2";
10	ensembl	exon	58460764	58460861	0	+	.	gene_id "ENSRNOG00000037307"; gene_version "7"; transcript_id "ENSRNOT00000080446"; transcript_version "3"; exon_number "8"; gene_name "Spata22"; gene_source "ensembl"; gene_biotype "protein_coding"; transcript_name "Spata22-202"; transcript_source "ensembl"; transcript_biotype "protein_coding"; exon_id "ENSRNOE00000381270"; exon_version "1"; tag "Ensembl_canonical";
10	ensembl	CDS	58460764	58460861	0	+	2	gene_id "ENSRNOG00000037307"; gene_version "7"; transcript_id "ENSRNOT00000080446"; transcript_version "3"; exon_number "8"; gene_name "Spata22"; gene_source "ensembl"; gene_biotype "protein_coding"; transcript_name "Spata22-202"; transcript_source "ensembl"; transcript_biotype "protein_coding"; protein_id "ENSRNOP00000072641"; protein_version "3"; tag "Ensembl_canonical";
10	ENSEMBL114_rn	exon	58460764	58460861	2.68643340041928	+	.	gene_id "ENSRNOG00000037307"; transcript_id "ENSRNOG00000037307_tx_1"; exon_id "10_58460764_58460861_+"; exonnum "7"; txlen "1577";
10	ENSEMBL114_rn	exon	58460764	58460861	1.33181109712267	+	.	gene_id "ENSRNOG00000037307"; transcript_id "ENSRNOG00000037307_tx_2"; exon_id "10_58460764_58460861_+"; exonnum "8"; txlen "1697";
10	ENSEMBL114_rn	exon	58460764	58460861	0.73634887558819	+	.	gene_id "ENSRNOG00000037307"; transcript_id "ENSRNOG00000037307_tx_3"; exon_id "10_58460764_58460861_+"; exonnum "7"; txlen "1618";
10	ENSEMBL114_rn	exon	58460764	58460861	0.467709162109753	+	.	gene_id "ENSRNOG00000037307"; transcript_id "ENSRNOG00000037307_tx_4"; exon_id "10_58460764_58460861_+"; exonnum "7"; txlen "1611";
10	ENSEMBL114_rn	exon	58460764	58460861	0.104828721455216	+	.	gene_id "ENSRNOG00000037307"; transcript_id "ENSRNOG00000037307_tx_5"; exon_id "10_58460764_58460861_+"; exonnum "6"; txlen "1234";
10	ENSEMBL114_rn	exon	58460764	58460861	0.0801993152336139	+	.	gene_id "ENSRNOG00000037307"; transcript_id "ENSRNOG00000037307_tx_6"; exon_id "10_58460764_58460861_+"; exonnum "6"; txlen "1268";
10	ENSEMBL114_rn	exon	58460764	58460861	0.0215507304439019	+	.	gene_id "ENSRNOG00000037307"; transcript_id "ENSRNOG00000037307_tx_7"; exon_id "10_58460764_58460861_+"; exonnum "8"; txlen "1737";
10	ensembl	CDS	58461245	58461433	0	+	0	gene_id "ENSRNOG00000037307"; gene_version "7"; transcript_id "ENSRNOT00000056443"; transcript_version "7"; exon_number "9"; gene_name "Spata22"; gene_source "ensembl"; gene_biotype "protein_coding"; transcript_name "Spata22-201"; transcript_source "ensembl"; transcript_biotype "protein_coding"; protein_id "ENSRNOP00000053282"; protein_version "2";
10	ensembl	CDS	58461245	58461433	0	+	0	gene_id "ENSRNOG00000037307"; gene_version "7"; transcript_id "ENSRNOT00000080446"; transcript_version "3"; exon_number "9"; gene_name "Spata22"; gene_source "ensembl"; gene_biotype "protein_coding"; transcript_name "Spata22-202"; transcript_source "ensembl"; transcript_biotype "protein_coding"; protein_id "ENSRNOP00000072641"; protein_version "3"; tag "Ensembl_canonical";
10	ensembl	exon	58461245	58461908	0	+	.	gene_id "ENSRNOG00000037307"; gene_version "7"; transcript_id "ENSRNOT00000056443"; transcript_version "7"; exon_number "9"; gene_name "Spata22"; gene_source "ensembl"; gene_biotype "protein_coding"; transcript_name "Spata22-201"; transcript_source "ensembl"; transcript_biotype "protein_coding"; exon_id "ENSRNOE00000749243"; exon_version "1";
10	ensembl	exon	58461245	58461908	0	+	.	gene_id "ENSRNOG00000037307"; gene_version "7"; transcript_id "ENSRNOT00000080446"; transcript_version "3"; exon_number "9"; gene_name "Spata22"; gene_source "ensembl"; gene_biotype "protein_coding"; transcript_name "Spata22-202"; transcript_source "ensembl"; transcript_biotype "protein_coding"; exon_id "ENSRNOE00000749243"; exon_version "1"; tag "Ensembl_canonical";
10	ENSEMBL114_rn	exon	58461245	58461908	2.68643340041928	+	.	gene_id "ENSRNOG00000037307"; transcript_id "ENSRNOG00000037307_tx_1"; exon_id "10_58461245_58461908_+"; exonnum "8"; txlen "1577";
10	ENSEMBL114_rn	exon	58461245	58461908	1.33181109712267	+	.	gene_id "ENSRNOG00000037307"; transcript_id "ENSRNOG00000037307_tx_2"; exon_id "10_58461245_58461908_+"; exonnum "9"; txlen "1697";
10	ENSEMBL114_rn	exon	58461245	58461908	0.73634887558819	+	.	gene_id "ENSRNOG00000037307"; transcript_id "ENSRNOG00000037307_tx_3"; exon_id "10_58461245_58461908_+"; exonnum "8"; txlen "1618";
10	ENSEMBL114_rn	exon	58461245	58461908	0.467709162109753	+	.	gene_id "ENSRNOG00000037307"; transcript_id "ENSRNOG00000037307_tx_4"; exon_id "10_58461245_58461908_+"; exonnum "8"; txlen "1611";
10	ENSEMBL114_rn	exon	58461245	58461908	0.104828721455216	+	.	gene_id "ENSRNOG00000037307"; transcript_id "ENSRNOG00000037307_tx_5"; exon_id "10_58461245_58461908_+"; exonnum "7"; txlen "1234";
10	ENSEMBL114_rn	exon	58461245	58461908	0.0801993152336139	+	.	gene_id "ENSRNOG00000037307"; transcript_id "ENSRNOG00000037307_tx_6"; exon_id "10_58461245_58461908_+"; exonnum "7"; txlen "1268";
10	ENSEMBL114_rn	exon	58461245	58461908	0.0215507304439019	+	.	gene_id "ENSRNOG00000037307"; transcript_id "ENSRNOG00000037307_tx_7"; exon_id "10_58461245_58461908_+"; exonnum "9"; txlen "1737";
10	ensembl	stop_codon	58461434	58461436	0	+	0	gene_id "ENSRNOG00000037307"; gene_version "7"; transcript_id "ENSRNOT00000056443"; transcript_version "7"; exon_number "9"; gene_name "Spata22"; gene_source "ensembl"; gene_biotype "protein_coding"; transcript_name "Spata22-201"; transcript_source "ensembl"; transcript_biotype "protein_coding";
10	ensembl	stop_codon	58461434	58461436	0	+	0	gene_id "ENSRNOG00000037307"; gene_version "7"; transcript_id "ENSRNOT00000080446"; transcript_version "3"; exon_number "9"; gene_name "Spata22"; gene_source "ensembl"; gene_biotype "protein_coding"; transcript_name "Spata22-202"; transcript_source "ensembl"; transcript_biotype "protein_coding"; tag "Ensembl_canonical";
10	ensembl	three_prime_utr	58461437	58461908	0	+	.	gene_id "ENSRNOG00000037307"; gene_version "7"; transcript_id "ENSRNOT00000056443"; transcript_version "7"; gene_name "Spata22"; gene_source "ensembl"; gene_biotype "protein_coding"; transcript_name "Spata22-201"; transcript_source "ensembl"; transcript_biotype "protein_coding";
10	ensembl	three_prime_utr	58461437	58461908	0	+	.	gene_id "ENSRNOG00000037307"; gene_version "7"; transcript_id "ENSRNOT00000080446"; transcript_version "3"; gene_name "Spata22"; gene_source "ensembl"; gene_biotype "protein_coding"; transcript_name "Spata22-202"; transcript_source "ensembl"; transcript_biotype "protein_coding"; tag "Ensembl_canonical";
10	sraer114_es	exon	58469521	58469592	0.0100547248924409	+	.	gene_id "ENSRNOG00000087212"; transcript_id "ENSRNOG00000087212_tx_1"; exon_id "10_58469521_58469592_+"; exonnum "1"; txlen "672";
10	sraer114_mid	exon	58471004	58471174	0.0100547248924409	+	.	gene_id "ENSRNOG00000087212"; transcript_id "ENSRNOG00000087212_tx_1"; exon_id "10_58471004_58471174_+"; exonnum "2"; txlen "672";
10	sraer114_ss	exon	58473994	58474422	0.0100547248924409	+	.	gene_id "ENSRNOG00000087212"; transcript_id "ENSRNOG00000087212_tx_1"; exon_id "10_58473994_58474422_+"; exonnum "3"; txlen "672";
10	ensembl	CDS	58474004	58474951	0	+	0	gene_id "ENSRNOG00000087212"; gene_version "1"; transcript_id "ENSRNOT00000148964"; transcript_version "1"; exon_number "1"; gene_name "Or1e1"; gene_source "ensembl"; gene_biotype "protein_coding"; transcript_name "Or1e1-201"; transcript_source "ensembl"; transcript_biotype "protein_coding"; protein_id "ENSRNOP00000107423"; protein_version "1"; tag "Ensembl_canonical";
10	ensembl	gene	58474004	58474954	0	+	.	gene_id "ENSRNOG00000087212"; gene_version "1"; gene_name "Or1e1"; gene_source "ensembl"; gene_biotype "protein_coding";
10	ensembl	transcript	58474004	58474954	0	+	.	gene_id "ENSRNOG00000087212"; gene_version "1"; transcript_id "ENSRNOT00000148964"; transcript_version "1"; gene_name "Or1e1"; gene_source "ensembl"; gene_biotype "protein_coding"; transcript_name "Or1e1-201"; transcript_source "ensembl"; transcript_biotype "protein_coding"; tag "Ensembl_canonical";
10	ensembl	exon	58474004	58474954	0	+	.	gene_id "ENSRNOG00000087212"; gene_version "1"; transcript_id "ENSRNOT00000148964"; transcript_version "1"; exon_number "1"; gene_name "Or1e1"; gene_source "ensembl"; gene_biotype "protein_coding"; transcript_name "Or1e1-201"; transcript_source "ensembl"; transcript_biotype "protein_coding"; exon_id "ENSRNOE00000689680"; exon_version "1"; tag "Ensembl_canonical";
10	ensembl	stop_codon	58474952	58474954	0	+	0	gene_id "ENSRNOG00000087212"; gene_version "1"; transcript_id "ENSRNOT00000148964"; transcript_version "1"; exon_number "1"; gene_name "Or1e1"; gene_source "ensembl"; gene_biotype "protein_coding"; transcript_name "Or1e1-201"; transcript_source "ensembl"; transcript_biotype "protein_coding"; tag "Ensembl_canonical";
10	ensembl	start_codon	58482135	58482137	0	+	0	gene_id "ENSRNOG00000072147"; gene_version "1"; transcript_id "ENSRNOT00000149855"; transcript_version "1"; exon_number "1"; gene_name "Or1e1c"; gene_source "ensembl"; gene_biotype "protein_coding"; transcript_name "Or1e1c-201"; transcript_source "ensembl"; transcript_biotype "protein_coding"; tag "Ensembl_canonical"; projection_parent_transcript "ENSMUST00000078952.9";
10	ensembl	exon	58482135	58482143	0	+	.	gene_id "ENSRNOG00000072147"; gene_version "1"; transcript_id "ENSRNOT00000149855"; transcript_version "1"; exon_number "1"; gene_name "Or1e1c"; gene_source "ensembl"; gene_biotype "protein_coding"; transcript_name "Or1e1c-201"; transcript_source "ensembl"; transcript_biotype "protein_coding"; exon_id "ENSRNOE00000776593"; exon_version "1"; tag "Ensembl_canonical"; projection_parent_transcript "ENSMUST00000078952.9";
10	ensembl	CDS	58482135	58482143	0	+	0	gene_id "ENSRNOG00000072147"; gene_version "1"; transcript_id "ENSRNOT00000149855"; transcript_version "1"; exon_number "1"; gene_name "Or1e1c"; gene_source "ensembl"; gene_biotype "protein_coding"; transcript_name "Or1e1c-201"; transcript_source "ensembl"; transcript_biotype "protein_coding"; protein_id "ENSRNOP00000100267"; protein_version "1"; tag "Ensembl_canonical"; projection_parent_transcript "ENSMUST00000078952.9";
10	ensembl	gene	58482135	58485861	0	+	.	gene_id "ENSRNOG00000072147"; gene_version "1"; gene_name "Or1e1c"; gene_source "ensembl"; gene_biotype "protein_coding";
10	ensembl	transcript	58482135	58485861	0	+	.	gene_id "ENSRNOG00000072147"; gene_version "1"; transcript_id "ENSRNOT00000149855"; transcript_version "1"; gene_name "Or1e1c"; gene_source "ensembl"; gene_biotype "protein_coding"; transcript_name "Or1e1c-201"; transcript_source "ensembl"; transcript_biotype "protein_coding"; tag "Ensembl_canonical"; projection_parent_transcript "ENSMUST00000078952.9";
10	ensembl	CDS	58484908	58485858	0	+	0	gene_id "ENSRNOG00000072147"; gene_version "1"; transcript_id "ENSRNOT00000149855"; transcript_version "1"; exon_number "2"; gene_name "Or1e1c"; gene_source "ensembl"; gene_biotype "protein_coding"; transcript_name "Or1e1c-201"; transcript_source "ensembl"; transcript_biotype "protein_coding"; protein_id "ENSRNOP00000100267"; protein_version "1"; tag "Ensembl_canonical"; projection_parent_transcript "ENSMUST00000078952.9";
10	ensembl	exon	58484908	58485861	0	+	.	gene_id "ENSRNOG00000072147"; gene_version "1"; transcript_id "ENSRNOT00000149855"; transcript_version "1"; exon_number "2"; gene_name "Or1e1c"; gene_source "ensembl"; gene_biotype "protein_coding"; transcript_name "Or1e1c-201"; transcript_source "ensembl"; transcript_biotype "protein_coding"; exon_id "ENSRNOE00000675079"; exon_version "1"; tag "Ensembl_canonical"; projection_parent_transcript "ENSMUST00000078952.9";
10	ensembl	stop_codon	58485859	58485861	0	+	0	gene_id "ENSRNOG00000072147"; gene_version "1"; transcript_id "ENSRNOT00000149855"; transcript_version "1"; exon_number "2"; gene_name "Or1e1c"; gene_source "ensembl"; gene_biotype "protein_coding"; transcript_name "Or1e1c-201"; transcript_source "ensembl"; transcript_biotype "protein_coding"; tag "Ensembl_canonical"; projection_parent_transcript "ENSMUST00000078952.9";
10	ensembl	start_codon	58568397	58568399	0	+	0	gene_id "ENSRNOG00000078932"; gene_version "1"; transcript_id "ENSRNOT00000159070"; transcript_version "1"; exon_number "1"; gene_name "Or1e21"; gene_source "ensembl"; gene_biotype "protein_coding"; transcript_name "Or1e21-201"; transcript_source "ensembl"; transcript_biotype "protein_coding"; tag "Ensembl_canonical";
10	ensembl	CDS	58568397	58569329	0	+	0	gene_id "ENSRNOG00000078932"; gene_version "1"; transcript_id "ENSRNOT00000159070"; transcript_version "1"; exon_number "1"; gene_name "Or1e21"; gene_source "ensembl"; gene_biotype "protein_coding"; transcript_name "Or1e21-201"; transcript_source "ensembl"; transcript_biotype "protein_coding"; protein_id "ENSRNOP00000112395"; protein_version "1"; tag "Ensembl_canonical";
10	ensembl	gene	58568397	58569332	0	+	.	gene_id "ENSRNOG00000078932"; gene_version "1"; gene_name "Or1e21"; gene_source "ensembl"; gene_biotype "protein_coding";
10	ensembl	transcript	58568397	58569332	0	+	.	gene_id "ENSRNOG00000078932"; gene_version "1"; transcript_id "ENSRNOT00000159070"; transcript_version "1"; gene_name "Or1e21"; gene_source "ensembl"; gene_biotype "protein_coding"; transcript_name "Or1e21-201"; transcript_source "ensembl"; transcript_biotype "protein_coding"; tag "Ensembl_canonical";
10	ensembl	exon	58568397	58569332	0	+	.	gene_id "ENSRNOG00000078932"; gene_version "1"; transcript_id "ENSRNOT00000159070"; transcript_version "1"; exon_number "1"; gene_name "Or1e21"; gene_source "ensembl"; gene_biotype "protein_coding"; transcript_name "Or1e21-201"; transcript_source "ensembl"; transcript_biotype "protein_coding"; exon_id "ENSRNOE00000709071"; exon_version "1"; tag "Ensembl_canonical";
10	ensembl	stop_codon	58569330	58569332	0	+	0	gene_id "ENSRNOG00000078932"; gene_version "1"; transcript_id "ENSRNOT00000159070"; transcript_version "1"; exon_number "1"; gene_name "Or1e21"; gene_source "ensembl"; gene_biotype "protein_coding"; transcript_name "Or1e21-201"; transcript_source "ensembl"; transcript_biotype "protein_coding"; tag "Ensembl_canonical";
10	ensembl	exon	58694498	58694665	0	+	.	gene_id "ENSRNOG00000063096"; gene_version "2"; transcript_id "ENSRNOT00000080593"; transcript_version "3"; exon_number "1"; gene_name "Or1e19b-ps1"; gene_source "ensembl"; gene_biotype "pseudogene"; transcript_name "Or1e19b-ps1-201"; transcript_source "ensembl"; transcript_biotype "pseudogene"; exon_id "ENSRNOE00000455493"; exon_version "4"; tag "Ensembl_canonical";
10	ensembl	gene	58694498	58694981	0	+	.	gene_id "ENSRNOG00000063096"; gene_version "2"; gene_name "Or1e19b-ps1"; gene_source "ensembl"; gene_biotype "pseudogene";
10	ensembl	transcript	58694498	58694981	0	+	.	gene_id "ENSRNOG00000063096"; gene_version "2"; transcript_id "ENSRNOT00000080593"; transcript_version "3"; gene_name "Or1e19b-ps1"; gene_source "ensembl"; gene_biotype "pseudogene"; transcript_name "Or1e19b-ps1-201"; transcript_source "ensembl"; transcript_biotype "pseudogene"; tag "Ensembl_canonical";
10	ensembl	exon	58694667	58694981	0	+	.	gene_id "ENSRNOG00000063096"; gene_version "2"; transcript_id "ENSRNOT00000080593"; transcript_version "3"; exon_number "2"; gene_name "Or1e19b-ps1"; gene_source "ensembl"; gene_biotype "pseudogene"; transcript_name "Or1e19b-ps1-201"; transcript_source "ensembl"; transcript_biotype "pseudogene"; exon_id "ENSRNOE00000498836"; exon_version "3"; tag "Ensembl_canonical";
10	ensembl	exon	58721410	58721970	0	+	.	gene_id "ENSRNOG00000062556"; gene_version "2"; transcript_id "ENSRNOT00000041318"; transcript_version "6"; exon_number "1"; gene_name "Or1e20-ps1"; gene_source "ensembl"; gene_biotype "pseudogene"; transcript_name "Or1e20-ps1-201"; transcript_source "ensembl"; transcript_biotype "pseudogene"; exon_id "ENSRNOE00000281072"; exon_version "5"; tag "Ensembl_canonical";
10	ensembl	gene	58721410	58722344	0	+	.	gene_id "ENSRNOG00000062556"; gene_version "2"; gene_name "Or1e20-ps1"; gene_source "ensembl"; gene_biotype "pseudogene";
10	ensembl	transcript	58721410	58722344	0	+	.	gene_id "ENSRNOG00000062556"; gene_version "2"; transcript_id "ENSRNOT00000041318"; transcript_version "6"; gene_name "Or1e20-ps1"; gene_source "ensembl"; gene_biotype "pseudogene"; transcript_name "Or1e20-ps1-201"; transcript_source "ensembl"; transcript_biotype "pseudogene"; tag "Ensembl_canonical";
10	ensembl	exon	58721973	58722344	0	+	.	gene_id "ENSRNOG00000062556"; gene_version "2"; transcript_id "ENSRNOT00000041318"; transcript_version "6"; exon_number "2"; gene_name "Or1e20-ps1"; gene_source "ensembl"; gene_biotype "pseudogene"; transcript_name "Or1e20-ps1-201"; transcript_source "ensembl"; transcript_biotype "pseudogene"; exon_id "ENSRNOE00000477398"; exon_version "3"; tag "Ensembl_canonical";
10	ensembl	start_codon	58736375	58736377	0	+	0	gene_id "ENSRNOG00000089725"; gene_version "1"; transcript_id "ENSRNOT00000083428"; transcript_version "3"; exon_number "1"; gene_name "Olr1481"; gene_source "ensembl"; gene_biotype "protein_coding"; transcript_name "Olr1481-201"; transcript_source "ensembl"; transcript_biotype "protein_coding"; tag "Ensembl_canonical";
10	ensembl	CDS	58736375	58737316	0	+	0	gene_id "ENSRNOG00000089725"; gene_version "1"; transcript_id "ENSRNOT00000083428"; transcript_version "3"; exon_number "1"; gene_name "Olr1481"; gene_source "ensembl"; gene_biotype "protein_coding"; transcript_name "Olr1481-201"; transcript_source "ensembl"; transcript_biotype "protein_coding"; protein_id "ENSRNOP00000074774"; protein_version "3"; tag "Ensembl_canonical";
10	ensembl	gene	58736375	58737319	0	+	.	gene_id "ENSRNOG00000089725"; gene_version "1"; gene_name "Olr1481"; gene_source "ensembl"; gene_biotype "protein_coding";
10	ensembl	transcript	58736375	58737319	0	+	.	gene_id "ENSRNOG00000089725"; gene_version "1"; transcript_id "ENSRNOT00000083428"; transcript_version "3"; gene_name "Olr1481"; gene_source "ensembl"; gene_biotype "protein_coding"; transcript_name "Olr1481-201"; transcript_source "ensembl"; transcript_biotype "protein_coding"; tag "Ensembl_canonical";
10	ensembl	exon	58736375	58737319	0	+	.	gene_id "ENSRNOG00000089725"; gene_version "1"; transcript_id "ENSRNOT00000083428"; transcript_version "3"; exon_number "1"; gene_name "Olr1481"; gene_source "ensembl"; gene_biotype "protein_coding"; transcript_name "Olr1481-201"; transcript_source "ensembl"; transcript_biotype "protein_coding"; exon_id "ENSRNOE00000526507"; exon_version "3"; tag "Ensembl_canonical";
10	ensembl	stop_codon	58737317	58737319	0	+	0	gene_id "ENSRNOG00000089725"; gene_version "1"; transcript_id "ENSRNOT00000083428"; transcript_version "3"; exon_number "1"; gene_name "Olr1481"; gene_source "ensembl"; gene_biotype "protein_coding"; transcript_name "Olr1481-201"; transcript_source "ensembl"; transcript_biotype "protein_coding"; tag "Ensembl_canonical";
10	ensembl	start_codon	58772528	58772530	0	+	0	gene_id "ENSRNOG00000090557"; gene_version "1"; transcript_id "ENSRNOT00000066983"; transcript_version "4"; exon_number "1"; gene_name "Or1e16"; gene_source "ensembl"; gene_biotype "protein_coding"; transcript_name "Or1e16-203"; transcript_source "ensembl"; transcript_biotype "protein_coding"; tag "Ensembl_canonical";
10	ensembl	CDS	58772528	58773469	0	+	0	gene_id "ENSRNOG00000090557"; gene_version "1"; transcript_id "ENSRNOT00000066983"; transcript_version "4"; exon_number "1"; gene_name "Or1e16"; gene_source "ensembl"; gene_biotype "protein_coding"; transcript_name "Or1e16-203"; transcript_source "ensembl"; transcript_biotype "protein_coding"; protein_id "ENSRNOP00000062661"; protein_version "4"; tag "Ensembl_canonical";
10	ensembl	gene	58772528	58773472	0	+	.	gene_id "ENSRNOG00000090557"; gene_version "1"; gene_name "Or1e16"; gene_source "ensembl"; gene_biotype "protein_coding";
10	ensembl	transcript	58772528	58773472	0	+	.	gene_id "ENSRNOG00000090557"; gene_version "1"; transcript_id "ENSRNOT00000066983"; transcript_version "4"; gene_name "Or1e16"; gene_source "ensembl"; gene_biotype "protein_coding"; transcript_name "Or1e16-203"; transcript_source "ensembl"; transcript_biotype "protein_coding"; tag "Ensembl_canonical";
10	ensembl	exon	58772528	58773472	0	+	.	gene_id "ENSRNOG00000090557"; gene_version "1"; transcript_id "ENSRNOT00000066983"; transcript_version "4"; exon_number "1"; gene_name "Or1e16"; gene_source "ensembl"; gene_biotype "protein_coding"; transcript_name "Or1e16-203"; transcript_source "ensembl"; transcript_biotype "protein_coding"; exon_id "ENSRNOE00000499411"; exon_version "3"; tag "Ensembl_canonical";
10	ensembl	stop_codon	58773470	58773472	0	+	0	gene_id "ENSRNOG00000090557"; gene_version "1"; transcript_id "ENSRNOT00000066983"; transcript_version "4"; exon_number "1"; gene_name "Or1e16"; gene_source "ensembl"; gene_biotype "protein_coding"; transcript_name "Or1e16-203"; transcript_source "ensembl"; transcript_biotype "protein_coding"; tag "Ensembl_canonical";
10	ensembl	start_codon	58904833	58904835	0	+	0	gene_id "ENSRNOG00000072237"; gene_version "1"; transcript_id "ENSRNOT00000116424"; transcript_version "2"; exon_number "1"; gene_name "Or1e27"; gene_source "ensembl"; gene_biotype "protein_coding"; transcript_name "Or1e27-201"; transcript_source "ensembl"; transcript_biotype "protein_coding"; tag "Ensembl_canonical"; projection_parent_transcript "ENSMUST00000214228.2";
10	ensembl	CDS	58904833	58905768	0	+	0	gene_id "ENSRNOG00000072237"; gene_version "1"; transcript_id "ENSRNOT00000116424"; transcript_version "2"; exon_number "1"; gene_name "Or1e27"; gene_source "ensembl"; gene_biotype "protein_coding"; transcript_name "Or1e27-201"; transcript_source "ensembl"; transcript_biotype "protein_coding"; protein_id "ENSRNOP00000085466"; protein_version "2"; tag "Ensembl_canonical"; projection_parent_transcript "ENSMUST00000214228.2";
10	ensembl	gene	58904833	58905771	0	+	.	gene_id "ENSRNOG00000072237"; gene_version "1"; gene_name "Or1e27"; gene_source "ensembl"; gene_biotype "protein_coding";
10	ensembl	transcript	58904833	58905771	0	+	.	gene_id "ENSRNOG00000072237"; gene_version "1"; transcript_id "ENSRNOT00000116424"; transcript_version "2"; gene_name "Or1e27"; gene_source "ensembl"; gene_biotype "protein_coding"; transcript_name "Or1e27-201"; transcript_source "ensembl"; transcript_biotype "protein_coding"; tag "Ensembl_canonical"; projection_parent_transcript "ENSMUST00000214228.2";
10	ensembl	exon	58904833	58905771	0	+	.	gene_id "ENSRNOG00000072237"; gene_version "1"; transcript_id "ENSRNOT00000116424"; transcript_version "2"; exon_number "1"; gene_name "Or1e27"; gene_source "ensembl"; gene_biotype "protein_coding"; transcript_name "Or1e27-201"; transcript_source "ensembl"; transcript_biotype "protein_coding"; exon_id "ENSRNOE00000807350"; exon_version "1"; tag "Ensembl_canonical"; projection_parent_transcript "ENSMUST00000214228.2";
10	ensembl	stop_codon	58905769	58905771	0	+	0	gene_id "ENSRNOG00000072237"; gene_version "1"; transcript_id "ENSRNOT00000116424"; transcript_version "2"; exon_number "1"; gene_name "Or1e27"; gene_source "ensembl"; gene_biotype "protein_coding"; transcript_name "Or1e27-201"; transcript_source "ensembl"; transcript_biotype "protein_coding"; tag "Ensembl_canonical"; projection_parent_transcript "ENSMUST00000214228.2";
10	ensembl	start_codon	58932882	58932884	0	+	0	gene_id "ENSRNOG00000077511"; gene_version "1"; transcript_id "ENSRNOT00000072840"; transcript_version "3"; exon_number "1"; gene_name "Or1e27b"; gene_source "ensembl"; gene_biotype "protein_coding"; transcript_name "Or1e27b-201"; transcript_source "ensembl"; transcript_biotype "protein_coding"; tag "Ensembl_canonical";
10	ensembl	CDS	58932882	58933817	0	+	0	gene_id "ENSRNOG00000077511"; gene_version "1"; transcript_id "ENSRNOT00000072840"; transcript_version "3"; exon_number "1"; gene_name "Or1e27b"; gene_source "ensembl"; gene_biotype "protein_coding"; transcript_name "Or1e27b-201"; transcript_source "ensembl"; transcript_biotype "protein_coding"; protein_id "ENSRNOP00000065691"; protein_version "1"; tag "Ensembl_canonical";
10	ensembl	gene	58932882	58933820	0	+	.	gene_id "ENSRNOG00000077511"; gene_version "1"; gene_name "Or1e27b"; gene_source "ensembl"; gene_biotype "protein_coding";
10	ensembl	transcript	58932882	58933820	0	+	.	gene_id "ENSRNOG00000077511"; gene_version "1"; transcript_id "ENSRNOT00000072840"; transcript_version "3"; gene_name "Or1e27b"; gene_source "ensembl"; gene_biotype "protein_coding"; transcript_name "Or1e27b-201"; transcript_source "ensembl"; transcript_biotype "protein_coding"; tag "Ensembl_canonical";
10	ensembl	exon	58932882	58933820	0	+	.	gene_id "ENSRNOG00000077511"; gene_version "1"; transcript_id "ENSRNOT00000072840"; transcript_version "3"; exon_number "1"; gene_name "Or1e27b"; gene_source "ensembl"; gene_biotype "protein_coding"; transcript_name "Or1e27b-201"; transcript_source "ensembl"; transcript_biotype "protein_coding"; exon_id "ENSRNOE00000491547"; exon_version "1"; tag "Ensembl_canonical";
10	ensembl	stop_codon	58933818	58933820	0	+	0	gene_id "ENSRNOG00000077511"; gene_version "1"; transcript_id "ENSRNOT00000072840"; transcript_version "3"; exon_number "1"; gene_name "Or1e27b"; gene_source "ensembl"; gene_biotype "protein_coding"; transcript_name "Or1e27b-201"; transcript_source "ensembl"; transcript_biotype "protein_coding"; tag "Ensembl_canonical";
10	sraer114_es	exon	58963218	58963320	0.0203962270272643	+	.	gene_id "sraer114_gene_30672"; transcript_id "sraer114_gene_30672_tx_2"; exon_id "10_58963218_58963320_+"; exonnum "1"; txlen "593";
10	sraer114_mid	exon	58966842	58966938	0.0203962270272643	+	.	gene_id "sraer114_gene_30672"; transcript_id "sraer114_gene_30672_tx_2"; exon_id "10_58966842_58966938_+"; exonnum "2"; txlen "593";
10	sraer114_ss	exon	58984094	58984486	0.0203962270272643	+	.	gene_id "sraer114_gene_30672"; transcript_id "sraer114_gene_30672_tx_2"; exon_id "10_58984094_58984486_+"; exonnum "3"; txlen "593";
10	ensembl	start_codon	58994200	58994202	0	+	0	gene_id "ENSRNOG00000086960"; gene_version "1"; transcript_id "ENSRNOT00000146969"; transcript_version "1"; exon_number "1"; gene_name "Olr1493"; gene_source "ensembl"; gene_biotype "protein_coding"; transcript_name "Olr1493-201"; transcript_source "ensembl"; transcript_biotype "protein_coding"; tag "Ensembl_canonical";
10	ensembl	CDS	58994200	58995135	0	+	0	gene_id "ENSRNOG00000086960"; gene_version "1"; transcript_id "ENSRNOT00000146969"; transcript_version "1"; exon_number "1"; gene_name "Olr1493"; gene_source "ensembl"; gene_biotype "protein_coding"; transcript_name "Olr1493-201"; transcript_source "ensembl"; transcript_biotype "protein_coding"; protein_id "ENSRNOP00000104677"; protein_version "1"; tag "Ensembl_canonical";
10	ensembl	gene	58994200	58995138	0	+	.	gene_id "ENSRNOG00000086960"; gene_version "1"; gene_name "Olr1493"; gene_source "ensembl"; gene_biotype "protein_coding";
10	ensembl	transcript	58994200	58995138	0	+	.	gene_id "ENSRNOG00000086960"; gene_version "1"; transcript_id "ENSRNOT00000146969"; transcript_version "1"; gene_name "Olr1493"; gene_source "ensembl"; gene_biotype "protein_coding"; transcript_name "Olr1493-201"; transcript_source "ensembl"; transcript_biotype "protein_coding"; tag "Ensembl_canonical";
10	ensembl	exon	58994200	58995138	0	+	.	gene_id "ENSRNOG00000086960"; gene_version "1"; transcript_id "ENSRNOT00000146969"; transcript_version "1"; exon_number "1"; gene_name "Olr1493"; gene_source "ensembl"; gene_biotype "protein_coding"; transcript_name "Olr1493-201"; transcript_source "ensembl"; transcript_biotype "protein_coding"; exon_id "ENSRNOE00000808367"; exon_version "1"; tag "Ensembl_canonical";
10	ensembl	stop_codon	58995136	58995138	0	+	0	gene_id "ENSRNOG00000086960"; gene_version "1"; transcript_id "ENSRNOT00000146969"; transcript_version "1"; exon_number "1"; gene_name "Olr1493"; gene_source "ensembl"; gene_biotype "protein_coding"; transcript_name "Olr1493-201"; transcript_source "ensembl"; transcript_biotype "protein_coding"; tag "Ensembl_canonical";
10	ensembl	start_codon	59037830	59037832	0	+	0	gene_id "ENSRNOG00000071846"; gene_version "1"; transcript_id "ENSRNOT00000149259"; transcript_version "1"; exon_number "1"; gene_name "Or1e30"; gene_source "ensembl"; gene_biotype "protein_coding"; transcript_name "Or1e30-201"; transcript_source "ensembl"; transcript_biotype "protein_coding"; tag "Ensembl_canonical"; projection_parent_transcript "ENSMUST00000092919.2";
10	ensembl	CDS	59037830	59038762	0	+	0	gene_id "ENSRNOG00000071846"; gene_version "1"; transcript_id "ENSRNOT00000149259"; transcript_version "1"; exon_number "1"; gene_name "Or1e30"; gene_source "ensembl"; gene_biotype "protein_coding"; transcript_name "Or1e30-201"; transcript_source "ensembl"; transcript_biotype "protein_coding"; protein_id "ENSRNOP00000111346"; protein_version "1"; tag "Ensembl_canonical"; projection_parent_transcript "ENSMUST00000092919.2";
10	ensembl	gene	59037830	59038765	0	+	.	gene_id "ENSRNOG00000071846"; gene_version "1"; gene_name "Or1e30"; gene_source "ensembl"; gene_biotype "protein_coding";
10	ensembl	transcript	59037830	59038765	0	+	.	gene_id "ENSRNOG00000071846"; gene_version "1"; transcript_id "ENSRNOT00000149259"; transcript_version "1"; gene_name "Or1e30"; gene_source "ensembl"; gene_biotype "protein_coding"; transcript_name "Or1e30-201"; transcript_source "ensembl"; transcript_biotype "protein_coding"; tag "Ensembl_canonical"; projection_parent_transcript "ENSMUST00000092919.2";
10	ensembl	exon	59037830	59038765	0	+	.	gene_id "ENSRNOG00000071846"; gene_version "1"; transcript_id "ENSRNOT00000149259"; transcript_version "1"; exon_number "1"; gene_name "Or1e30"; gene_source "ensembl"; gene_biotype "protein_coding"; transcript_name "Or1e30-201"; transcript_source "ensembl"; transcript_biotype "protein_coding"; exon_id "ENSRNOE00000691930"; exon_version "1"; tag "Ensembl_canonical"; projection_parent_transcript "ENSMUST00000092919.2";
10	ensembl	stop_codon	59038763	59038765	0	+	0	gene_id "ENSRNOG00000071846"; gene_version "1"; transcript_id "ENSRNOT00000149259"; transcript_version "1"; exon_number "1"; gene_name "Or1e30"; gene_source "ensembl"; gene_biotype "protein_coding"; transcript_name "Or1e30-201"; transcript_source "ensembl"; transcript_biotype "protein_coding"; tag "Ensembl_canonical"; projection_parent_transcript "ENSMUST00000092919.2";
10	ensembl	exon	59076411	59077028	0	+	.	gene_id "ENSRNOG00000019814"; gene_version "9"; transcript_id "ENSRNOT00000026813"; transcript_version "9"; exon_number "1"; gene_name "Or1e29-ps1"; gene_source "ensembl"; gene_biotype "pseudogene"; transcript_name "Or1e29-ps1-201"; transcript_source "ensembl"; transcript_biotype "pseudogene"; exon_id "ENSRNOE00000304113"; exon_version "5"; tag "Ensembl_canonical";
10	ensembl	gene	59076411	59077348	0	+	.	gene_id "ENSRNOG00000019814"; gene_version "9"; gene_name "Or1e29-ps1"; gene_source "ensembl"; gene_biotype "pseudogene";
10	ensembl	transcript	59076411	59077348	0	+	.	gene_id "ENSRNOG00000019814"; gene_version "9"; transcript_id "ENSRNOT00000026813"; transcript_version "9"; gene_name "Or1e29-ps1"; gene_source "ensembl"; gene_biotype "pseudogene"; transcript_name "Or1e29-ps1-201"; transcript_source "ensembl"; transcript_biotype "pseudogene"; tag "Ensembl_canonical";
10	ensembl	exon	59077031	59077348	0	+	.	gene_id "ENSRNOG00000019814"; gene_version "9"; transcript_id "ENSRNOT00000026813"; transcript_version "9"; exon_number "2"; gene_name "Or1e29-ps1"; gene_source "ensembl"; gene_biotype "pseudogene"; transcript_name "Or1e29-ps1-201"; transcript_source "ensembl"; transcript_biotype "pseudogene"; exon_id "ENSRNOE00000295939"; exon_version "4"; tag "Ensembl_canonical";
10	ensembl	start_codon	59252890	59252892	0	+	0	gene_id "ENSRNOG00000086477"; gene_version "1"; transcript_id "ENSRNOT00000041085"; transcript_version "3"; exon_number "1"; gene_name "Or1e1e"; gene_source "ensembl"; gene_biotype "protein_coding"; transcript_name "Or1e1e-201"; transcript_source "ensembl"; transcript_biotype "protein_coding"; tag "Ensembl_canonical";
10	ensembl	CDS	59252890	59253822	0	+	0	gene_id "ENSRNOG00000086477"; gene_version "1"; transcript_id "ENSRNOT00000041085"; transcript_version "3"; exon_number "1"; gene_name "Or1e1e"; gene_source "ensembl"; gene_biotype "protein_coding"; transcript_name "Or1e1e-201"; transcript_source "ensembl"; transcript_biotype "protein_coding"; protein_id "ENSRNOP00000042010"; protein_version "1"; tag "Ensembl_canonical";
10	ensembl	gene	59252890	59253825	0	+	.	gene_id "ENSRNOG00000086477"; gene_version "1"; gene_name "Or1e1e"; gene_source "ensembl"; gene_biotype "protein_coding";
10	ensembl	transcript	59252890	59253825	0	+	.	gene_id "ENSRNOG00000086477"; gene_version "1"; transcript_id "ENSRNOT00000041085"; transcript_version "3"; gene_name "Or1e1e"; gene_source "ensembl"; gene_biotype "protein_coding"; transcript_name "Or1e1e-201"; transcript_source "ensembl"; transcript_biotype "protein_coding"; tag "Ensembl_canonical";
10	ensembl	exon	59252890	59253825	0	+	.	gene_id "ENSRNOG00000086477"; gene_version "1"; transcript_id "ENSRNOT00000041085"; transcript_version "3"; exon_number "1"; gene_name "Or1e1e"; gene_source "ensembl"; gene_biotype "protein_coding"; transcript_name "Or1e1e-201"; transcript_source "ensembl"; transcript_biotype "protein_coding"; exon_id "ENSRNOE00000281912"; exon_version "1"; tag "Ensembl_canonical";
10	ensembl	stop_codon	59253823	59253825	0	+	0	gene_id "ENSRNOG00000086477"; gene_version "1"; transcript_id "ENSRNOT00000041085"; transcript_version "3"; exon_number "1"; gene_name "Or1e1e"; gene_source "ensembl"; gene_biotype "protein_coding"; transcript_name "Or1e1e-201"; transcript_source "ensembl"; transcript_biotype "protein_coding"; tag "Ensembl_canonical";
10	ensembl	start_codon	59336024	59336026	0	+	0	gene_id "ENSRNOG00000078467"; gene_version "1"; transcript_id "ENSRNOT00000160931"; transcript_version "1"; exon_number "1"; gene_name "Olr1505"; gene_source "ensembl"; gene_biotype "protein_coding"; transcript_name "Olr1505-201"; transcript_source "ensembl"; transcript_biotype "protein_coding"; tag "Ensembl_canonical";
10	ensembl	CDS	59336024	59336956	0	+	0	gene_id "ENSRNOG00000078467"; gene_version "1"; transcript_id "ENSRNOT00000160931"; transcript_version "1"; exon_number "1"; gene_name "Olr1505"; gene_source "ensembl"; gene_biotype "protein_coding"; transcript_name "Olr1505-201"; transcript_source "ensembl"; transcript_biotype "protein_coding"; protein_id "ENSRNOP00000110767"; protein_version "1"; tag "Ensembl_canonical";
10	ensembl	gene	59336024	59336959	0	+	.	gene_id "ENSRNOG00000078467"; gene_version "1"; gene_name "Olr1505"; gene_source "ensembl"; gene_biotype "protein_coding";
10	ensembl	transcript	59336024	59336959	0	+	.	gene_id "ENSRNOG00000078467"; gene_version "1"; transcript_id "ENSRNOT00000160931"; transcript_version "1"; gene_name "Olr1505"; gene_source "ensembl"; gene_biotype "protein_coding"; transcript_name "Olr1505-201"; transcript_source "ensembl"; transcript_biotype "protein_coding"; tag "Ensembl_canonical";
10	ensembl	exon	59336024	59336959	0	+	.	gene_id "ENSRNOG00000078467"; gene_version "1"; transcript_id "ENSRNOT00000160931"; transcript_version "1"; exon_number "1"; gene_name "Olr1505"; gene_source "ensembl"; gene_biotype "protein_coding"; transcript_name "Olr1505-201"; transcript_source "ensembl"; transcript_biotype "protein_coding"; exon_id "ENSRNOE00000684952"; exon_version "1"; tag "Ensembl_canonical";
10	ensembl	stop_codon	59336957	59336959	0	+	0	gene_id "ENSRNOG00000078467"; gene_version "1"; transcript_id "ENSRNOT00000160931"; transcript_version "1"; exon_number "1"; gene_name "Olr1505"; gene_source "ensembl"; gene_biotype "protein_coding"; transcript_name "Olr1505-201"; transcript_source "ensembl"; transcript_biotype "protein_coding"; tag "Ensembl_canonical";
10	ensembl	start_codon	59360504	59360506	0	+	0	gene_id "ENSRNOG00000088101"; gene_version "1"; transcript_id "ENSRNOT00000113694"; transcript_version "2"; exon_number "1"; gene_source "ensembl"; gene_biotype "protein_coding"; transcript_source "ensembl"; transcript_biotype "protein_coding"; tag "Ensembl_canonical";
10	ensembl	CDS	59360504	59361436	0	+	0	gene_id "ENSRNOG00000088101"; gene_version "1"; transcript_id "ENSRNOT00000113694"; transcript_version "2"; exon_number "1"; gene_source "ensembl"; gene_biotype "protein_coding"; transcript_source "ensembl"; transcript_biotype "protein_coding"; protein_id "ENSRNOP00000096615"; protein_version "1"; tag "Ensembl_canonical";
10	ensembl	gene	59360504	59361439	0	+	.	gene_id "ENSRNOG00000088101"; gene_version "1"; gene_source "ensembl"; gene_biotype "protein_coding";
10	ensembl	transcript	59360504	59361439	0	+	.	gene_id "ENSRNOG00000088101"; gene_version "1"; transcript_id "ENSRNOT00000113694"; transcript_version "2"; gene_source "ensembl"; gene_biotype "protein_coding"; transcript_source "ensembl"; transcript_biotype "protein_coding"; tag "Ensembl_canonical";
10	ensembl	exon	59360504	59361439	0	+	.	gene_id "ENSRNOG00000088101"; gene_version "1"; transcript_id "ENSRNOT00000113694"; transcript_version "2"; exon_number "1"; gene_source "ensembl"; gene_biotype "protein_coding"; transcript_source "ensembl"; transcript_biotype "protein_coding"; exon_id "ENSRNOE00000652990"; exon_version "1"; tag "Ensembl_canonical";
10	ensembl	stop_codon	59361437	59361439	0	+	0	gene_id "ENSRNOG00000088101"; gene_version "1"; transcript_id "ENSRNOT00000113694"; transcript_version "2"; exon_number "1"; gene_source "ensembl"; gene_biotype "protein_coding"; transcript_source "ensembl"; transcript_biotype "protein_coding"; tag "Ensembl_canonical";
10	ensembl	start_codon	59373609	59373611	0	+	0	gene_id "ENSRNOG00000065934"; gene_version "2"; transcript_id "ENSRNOT00000072702"; transcript_version "3"; exon_number "1"; gene_name "Or1e1fl1"; gene_source "ensembl"; gene_biotype "protein_coding"; transcript_name "Or1e1fl1-201"; transcript_source "ensembl"; transcript_biotype "protein_coding"; tag "Ensembl_canonical"; projection_parent_transcript "ENSMUST00000213134.2";
10	ensembl	gene	59373609	59374556	0	+	.	gene_id "ENSRNOG00000065934"; gene_version "2"; gene_name "Or1e1fl1"; gene_source "ensembl"; gene_biotype "protein_coding";
10	ensembl	transcript	59373609	59374556	0	+	.	gene_id "ENSRNOG00000065934"; gene_version "2"; transcript_id "ENSRNOT00000072702"; transcript_version "3"; gene_name "Or1e1fl1"; gene_source "ensembl"; gene_biotype "protein_coding"; transcript_name "Or1e1fl1-201"; transcript_source "ensembl"; transcript_biotype "protein_coding"; tag "Ensembl_canonical"; projection_parent_transcript "ENSMUST00000213134.2";
10	ensembl	exon	59373609	59374556	0	+	.	gene_id "ENSRNOG00000065934"; gene_version "2"; transcript_id "ENSRNOT00000072702"; transcript_version "3"; exon_number "1"; gene_name "Or1e1fl1"; gene_source "ensembl"; gene_biotype "protein_coding"; transcript_name "Or1e1fl1-201"; transcript_source "ensembl"; transcript_biotype "protein_coding"; exon_id "ENSRNOE00000486558"; exon_version "2"; tag "Ensembl_canonical"; projection_parent_transcript "ENSMUST00000213134.2";
10	ensembl	CDS	59373609	59374556	0	+	0	gene_id "ENSRNOG00000065934"; gene_version "2"; transcript_id "ENSRNOT00000072702"; transcript_version "3"; exon_number "1"; gene_name "Or1e1fl1"; gene_source "ensembl"; gene_biotype "protein_coding"; transcript_name "Or1e1fl1-201"; transcript_source "ensembl"; transcript_biotype "protein_coding"; protein_id "ENSRNOP00000066076"; protein_version "2"; tag "Ensembl_canonical"; projection_parent_transcript "ENSMUST00000213134.2";
10	ensembl	start_codon	59498498	59498500	0	+	0	gene_id "ENSRNOG00000071441"; gene_version "1"; transcript_id "ENSRNOT00000042349"; transcript_version "3"; exon_number "1"; gene_name "Or3a1f"; gene_source "ensembl"; gene_biotype "protein_coding"; transcript_name "Or3a1f-201"; transcript_source "ensembl"; transcript_biotype "protein_coding"; tag "Ensembl_canonical"; projection_parent_transcript "ENSMUST00000079827.2";
10	ensembl	CDS	59498498	59499442	0	+	0	gene_id "ENSRNOG00000071441"; gene_version "1"; transcript_id "ENSRNOT00000042349"; transcript_version "3"; exon_number "1"; gene_name "Or3a1f"; gene_source "ensembl"; gene_biotype "protein_coding"; transcript_name "Or3a1f-201"; transcript_source "ensembl"; transcript_biotype "protein_coding"; protein_id "ENSRNOP00000047885"; protein_version "1"; tag "Ensembl_canonical"; projection_parent_transcript "ENSMUST00000079827.2";
10	ensembl	gene	59498498	59499445	0	+	.	gene_id "ENSRNOG00000071441"; gene_version "1"; gene_name "Or3a1f"; gene_source "ensembl"; gene_biotype "protein_coding";
10	ensembl	transcript	59498498	59499445	0	+	.	gene_id "ENSRNOG00000071441"; gene_version "1"; transcript_id "ENSRNOT00000042349"; transcript_version "3"; gene_name "Or3a1f"; gene_source "ensembl"; gene_biotype "protein_coding"; transcript_name "Or3a1f-201"; transcript_source "ensembl"; transcript_biotype "protein_coding"; tag "Ensembl_canonical"; projection_parent_transcript "ENSMUST00000079827.2";
10	ensembl	exon	59498498	59499445	0	+	.	gene_id "ENSRNOG00000071441"; gene_version "1"; transcript_id "ENSRNOT00000042349"; transcript_version "3"; exon_number "1"; gene_name "Or3a1f"; gene_source "ensembl"; gene_biotype "protein_coding"; transcript_name "Or3a1f-201"; transcript_source "ensembl"; transcript_biotype "protein_coding"; exon_id "ENSRNOE00000483302"; exon_version "1"; tag "Ensembl_canonical"; projection_parent_transcript "ENSMUST00000079827.2";
10	ensembl	stop_codon	59499443	59499445	0	+	0	gene_id "ENSRNOG00000071441"; gene_version "1"; transcript_id "ENSRNOT00000042349"; transcript_version "3"; exon_number "1"; gene_name "Or3a1f"; gene_source "ensembl"; gene_biotype "protein_coding"; transcript_name "Or3a1f-201"; transcript_source "ensembl"; transcript_biotype "protein_coding"; tag "Ensembl_canonical"; projection_parent_transcript "ENSMUST00000079827.2";
10	ensembl	start_codon	59521798	59521800	0	+	0	gene_id "ENSRNOG00000086043"; gene_version "1"; transcript_id "ENSRNOT00000084195"; transcript_version "3"; exon_number "1"; gene_name "Or3a1e"; gene_source "ensembl"; gene_biotype "protein_coding"; transcript_name "Or3a1e-201"; transcript_source "ensembl"; transcript_biotype "protein_coding"; tag "Ensembl_canonical"; projection_parent_transcript "ENSMUST00000073675.5";
10	ensembl	CDS	59521798	59522742	0	+	0	gene_id "ENSRNOG00000086043"; gene_version "1"; transcript_id "ENSRNOT00000084195"; transcript_version "3"; exon_number "1"; gene_name "Or3a1e"; gene_source "ensembl"; gene_biotype "protein_coding"; transcript_name "Or3a1e-201"; transcript_source "ensembl"; transcript_biotype "protein_coding"; protein_id "ENSRNOP00000074949"; protein_version "1"; tag "Ensembl_canonical"; projection_parent_transcript "ENSMUST00000073675.5";
10	ensembl	gene	59521798	59522745	0	+	.	gene_id "ENSRNOG00000086043"; gene_version "1"; gene_name "Or3a1e"; gene_source "ensembl"; gene_biotype "protein_coding";
10	ensembl	transcript	59521798	59522745	0	+	.	gene_id "ENSRNOG00000086043"; gene_version "1"; transcript_id "ENSRNOT00000084195"; transcript_version "3"; gene_name "Or3a1e"; gene_source "ensembl"; gene_biotype "protein_coding"; transcript_name "Or3a1e-201"; transcript_source "ensembl"; transcript_biotype "protein_coding"; tag "Ensembl_canonical"; projection_parent_transcript "ENSMUST00000073675.5";
10	ensembl	exon	59521798	59522745	0	+	.	gene_id "ENSRNOG00000086043"; gene_version "1"; transcript_id "ENSRNOT00000084195"; transcript_version "3"; exon_number "1"; gene_name "Or3a1e"; gene_source "ensembl"; gene_biotype "protein_coding"; transcript_name "Or3a1e-201"; transcript_source "ensembl"; transcript_biotype "protein_coding"; exon_id "ENSRNOE00000523002"; exon_version "1"; tag "Ensembl_canonical"; projection_parent_transcript "ENSMUST00000073675.5";
10	ensembl	stop_codon	59522743	59522745	0	+	0	gene_id "ENSRNOG00000086043"; gene_version "1"; transcript_id "ENSRNOT00000084195"; transcript_version "3"; exon_number "1"; gene_name "Or3a1e"; gene_source "ensembl"; gene_biotype "protein_coding"; transcript_name "Or3a1e-201"; transcript_source "ensembl"; transcript_biotype "protein_coding"; tag "Ensembl_canonical"; projection_parent_transcript "ENSMUST00000073675.5";
10	ensembl	start_codon	59557386	59557388	0	+	0	gene_id "ENSRNOG00000087148"; gene_version "1"; transcript_id "ENSRNOT00000154321"; transcript_version "1"; exon_number "1"; gene_name "Or1a1"; gene_source "ensembl"; gene_biotype "protein_coding"; transcript_name "Or1a1-201"; transcript_source "ensembl"; transcript_biotype "protein_coding"; tag "Ensembl_canonical"; projection_parent_transcript "ENSMUST00000206114.3";
10	ensembl	CDS	59557386	59558321	0	+	0	gene_id "ENSRNOG00000087148"; gene_version "1"; transcript_id "ENSRNOT00000154321"; transcript_version "1"; exon_number "1"; gene_name "Or1a1"; gene_source "ensembl"; gene_biotype "protein_coding"; transcript_name "Or1a1-201"; transcript_source "ensembl"; transcript_biotype "protein_coding"; protein_id "ENSRNOP00000098768"; protein_version "1"; tag "Ensembl_canonical"; projection_parent_transcript "ENSMUST00000206114.3";
10	ensembl	gene	59557386	59558324	0	+	.	gene_id "ENSRNOG00000087148"; gene_version "1"; gene_name "Or1a1"; gene_source "ensembl"; gene_biotype "protein_coding";
10	ensembl	transcript	59557386	59558324	0	+	.	gene_id "ENSRNOG00000087148"; gene_version "1"; transcript_id "ENSRNOT00000154321"; transcript_version "1"; gene_name "Or1a1"; gene_source "ensembl"; gene_biotype "protein_coding"; transcript_name "Or1a1-201"; transcript_source "ensembl"; transcript_biotype "protein_coding"; tag "Ensembl_canonical"; projection_parent_transcript "ENSMUST00000206114.3";
10	ensembl	exon	59557386	59558324	0	+	.	gene_id "ENSRNOG00000087148"; gene_version "1"; transcript_id "ENSRNOT00000154321"; transcript_version "1"; exon_number "1"; gene_name "Or1a1"; gene_source "ensembl"; gene_biotype "protein_coding"; transcript_name "Or1a1-201"; transcript_source "ensembl"; transcript_biotype "protein_coding"; exon_id "ENSRNOE00000796245"; exon_version "1"; tag "Ensembl_canonical"; projection_parent_transcript "ENSMUST00000206114.3";
10	ensembl	stop_codon	59558322	59558324	0	+	0	gene_id "ENSRNOG00000087148"; gene_version "1"; transcript_id "ENSRNOT00000154321"; transcript_version "1"; exon_number "1"; gene_name "Or1a1"; gene_source "ensembl"; gene_biotype "protein_coding"; transcript_name "Or1a1-201"; transcript_source "ensembl"; transcript_biotype "protein_coding"; tag "Ensembl_canonical"; projection_parent_transcript "ENSMUST00000206114.3";
10	ensembl	start_codon	59591976	59591978	0	+	0	gene_id "ENSRNOG00000072396"; gene_version "1"; transcript_id "ENSRNOT00000140865"; transcript_version "1"; exon_number "1"; gene_name "Or1p1e"; gene_source "ensembl"; gene_biotype "protein_coding"; transcript_name "Or1p1e-201"; transcript_source "ensembl"; transcript_biotype "protein_coding"; tag "Ensembl_canonical"; projection_parent_transcript "ENSMUST00000214303.2";
10	ensembl	CDS	59591976	59592944	0	+	0	gene_id "ENSRNOG00000072396"; gene_version "1"; transcript_id "ENSRNOT00000140865"; transcript_version "1"; exon_number "1"; gene_name "Or1p1e"; gene_source "ensembl"; gene_biotype "protein_coding"; transcript_name "Or1p1e-201"; transcript_source "ensembl"; transcript_biotype "protein_coding"; protein_id "ENSRNOP00000103165"; protein_version "1"; tag "Ensembl_canonical"; projection_parent_transcript "ENSMUST00000214303.2";
10	ensembl	gene	59591976	59592947	0	+	.	gene_id "ENSRNOG00000072396"; gene_version "1"; gene_name "Or1p1e"; gene_source "ensembl"; gene_biotype "protein_coding";
10	ensembl	transcript	59591976	59592947	0	+	.	gene_id "ENSRNOG00000072396"; gene_version "1"; transcript_id "ENSRNOT00000140865"; transcript_version "1"; gene_name "Or1p1e"; gene_source "ensembl"; gene_biotype "protein_coding"; transcript_name "Or1p1e-201"; transcript_source "ensembl"; transcript_biotype "protein_coding"; tag "Ensembl_canonical"; projection_parent_transcript "ENSMUST00000214303.2";
10	ensembl	exon	59591976	59592947	0	+	.	gene_id "ENSRNOG00000072396"; gene_version "1"; transcript_id "ENSRNOT00000140865"; transcript_version "1"; exon_number "1"; gene_name "Or1p1e"; gene_source "ensembl"; gene_biotype "protein_coding"; transcript_name "Or1p1e-201"; transcript_source "ensembl"; transcript_biotype "protein_coding"; exon_id "ENSRNOE00000783467"; exon_version "1"; tag "Ensembl_canonical"; projection_parent_transcript "ENSMUST00000214303.2";
10	ensembl	stop_codon	59592945	59592947	0	+	0	gene_id "ENSRNOG00000072396"; gene_version "1"; transcript_id "ENSRNOT00000140865"; transcript_version "1"; exon_number "1"; gene_name "Or1p1e"; gene_source "ensembl"; gene_biotype "protein_coding"; transcript_name "Or1p1e-201"; transcript_source "ensembl"; transcript_biotype "protein_coding"; tag "Ensembl_canonical"; projection_parent_transcript "ENSMUST00000214303.2";
10	ensembl	start_codon	59629241	59629243	0	+	0	gene_id "ENSRNOG00000076987"; gene_version "1"; transcript_id "ENSRNOT00000142096"; transcript_version "1"; exon_number "1"; gene_name "Or1p1"; gene_source "ensembl"; gene_biotype "protein_coding"; transcript_name "Or1p1-201"; transcript_source "ensembl"; transcript_biotype "protein_coding"; tag "Ensembl_canonical";
10	ensembl	CDS	59629241	59630209	0	+	0	gene_id "ENSRNOG00000076987"; gene_version "1"; transcript_id "ENSRNOT00000142096"; transcript_version "1"; exon_number "1"; gene_name "Or1p1"; gene_source "ensembl"; gene_biotype "protein_coding"; transcript_name "Or1p1-201"; transcript_source "ensembl"; transcript_biotype "protein_coding"; protein_id "ENSRNOP00000106340"; protein_version "1"; tag "Ensembl_canonical";
10	ensembl	gene	59629241	59630212	0	+	.	gene_id "ENSRNOG00000076987"; gene_version "1"; gene_name "Or1p1"; gene_source "ensembl"; gene_biotype "protein_coding";
10	ensembl	transcript	59629241	59630212	0	+	.	gene_id "ENSRNOG00000076987"; gene_version "1"; transcript_id "ENSRNOT00000142096"; transcript_version "1"; gene_name "Or1p1"; gene_source "ensembl"; gene_biotype "protein_coding"; transcript_name "Or1p1-201"; transcript_source "ensembl"; transcript_biotype "protein_coding"; tag "Ensembl_canonical";
10	ensembl	exon	59629241	59630212	0	+	.	gene_id "ENSRNOG00000076987"; gene_version "1"; transcript_id "ENSRNOT00000142096"; transcript_version "1"; exon_number "1"; gene_name "Or1p1"; gene_source "ensembl"; gene_biotype "protein_coding"; transcript_name "Or1p1-201"; transcript_source "ensembl"; transcript_biotype "protein_coding"; exon_id "ENSRNOE00000745726"; exon_version "1"; tag "Ensembl_canonical";
10	ensembl	stop_codon	59630210	59630212	0	+	0	gene_id "ENSRNOG00000076987"; gene_version "1"; transcript_id "ENSRNOT00000142096"; transcript_version "1"; exon_number "1"; gene_name "Or1p1"; gene_source "ensembl"; gene_biotype "protein_coding"; transcript_name "Or1p1-201"; transcript_source "ensembl"; transcript_biotype "protein_coding"; tag "Ensembl_canonical";
10	sraer114_es	exon	59638868	59639200	0.0121163113529027	+	.	gene_id "sraer114_gene_22215"; transcript_id "sraer114_gene_22215_tx_1"; exon_id "10_59638868_59639200_+"; exonnum "1"; txlen "1305";
10	sraer114_ss	exon	59647364	59648335	0.0121163113529027	+	.	gene_id "sraer114_gene_22215"; transcript_id "sraer114_gene_22215_tx_1"; exon_id "10_59647364_59648335_+"; exonnum "2"; txlen "1305";
10	ensembl	start_codon	59711377	59711379	0	+	0	gene_id "ENSRNOG00000087954"; gene_version "1"; transcript_id "ENSRNOT00000074715"; transcript_version "3"; exon_number "1"; gene_name "Or1d2"; gene_source "ensembl"; gene_biotype "protein_coding"; transcript_name "Or1d2-201"; transcript_source "ensembl"; transcript_biotype "protein_coding"; tag "Ensembl_canonical";
10	ensembl	CDS	59711377	59712309	0	+	0	gene_id "ENSRNOG00000087954"; gene_version "1"; transcript_id "ENSRNOT00000074715"; transcript_version "3"; exon_number "1"; gene_name "Or1d2"; gene_source "ensembl"; gene_biotype "protein_coding"; transcript_name "Or1d2-201"; transcript_source "ensembl"; transcript_biotype "protein_coding"; protein_id "ENSRNOP00000067151"; protein_version "3"; tag "Ensembl_canonical";
10	ensembl	gene	59711377	59712312	0	+	.	gene_id "ENSRNOG00000087954"; gene_version "1"; gene_name "Or1d2"; gene_source "ensembl"; gene_biotype "protein_coding";
10	ensembl	transcript	59711377	59712312	0	+	.	gene_id "ENSRNOG00000087954"; gene_version "1"; transcript_id "ENSRNOT00000074715"; transcript_version "3"; gene_name "Or1d2"; gene_source "ensembl"; gene_biotype "protein_coding"; transcript_name "Or1d2-201"; transcript_source "ensembl"; transcript_biotype "protein_coding"; tag "Ensembl_canonical";
10	ensembl	exon	59711377	59712312	0	+	.	gene_id "ENSRNOG00000087954"; gene_version "1"; transcript_id "ENSRNOT00000074715"; transcript_version "3"; exon_number "1"; gene_name "Or1d2"; gene_source "ensembl"; gene_biotype "protein_coding"; transcript_name "Or1d2-201"; transcript_source "ensembl"; transcript_biotype "protein_coding"; exon_id "ENSRNOE00000490527"; exon_version "3"; tag "Ensembl_canonical";
10	ensembl	stop_codon	59712310	59712312	0	+	0	gene_id "ENSRNOG00000087954"; gene_version "1"; transcript_id "ENSRNOT00000074715"; transcript_version "3"; exon_number "1"; gene_name "Or1d2"; gene_source "ensembl"; gene_biotype "protein_coding"; transcript_name "Or1d2-201"; transcript_source "ensembl"; transcript_biotype "protein_coding"; tag "Ensembl_canonical";
10	ensembl	start_codon	59735433	59735435	0	+	0	gene_id "ENSRNOG00000073093"; gene_version "1"; transcript_id "ENSRNOT00000116943"; transcript_version "2"; exon_number "1"; gene_name "Olr1520"; gene_source "ensembl"; gene_biotype "protein_coding"; transcript_name "Olr1520-201"; transcript_source "ensembl"; transcript_biotype "protein_coding"; tag "Ensembl_canonical"; projection_parent_transcript "ENSMUST00000077794.4";
10	ensembl	CDS	59735433	59736365	0	+	0	gene_id "ENSRNOG00000073093"; gene_version "1"; transcript_id "ENSRNOT00000116943"; transcript_version "2"; exon_number "1"; gene_name "Olr1520"; gene_source "ensembl"; gene_biotype "protein_coding"; transcript_name "Olr1520-201"; transcript_source "ensembl"; transcript_biotype "protein_coding"; protein_id "ENSRNOP00000076950"; protein_version "2"; tag "Ensembl_canonical"; projection_parent_transcript "ENSMUST00000077794.4";
10	ensembl	gene	59735433	59736368	0	+	.	gene_id "ENSRNOG00000073093"; gene_version "1"; gene_name "Olr1520"; gene_source "ensembl"; gene_biotype "protein_coding";
10	ensembl	transcript	59735433	59736368	0	+	.	gene_id "ENSRNOG00000073093"; gene_version "1"; transcript_id "ENSRNOT00000116943"; transcript_version "2"; gene_name "Olr1520"; gene_source "ensembl"; gene_biotype "protein_coding"; transcript_name "Olr1520-201"; transcript_source "ensembl"; transcript_biotype "protein_coding"; tag "Ensembl_canonical"; projection_parent_transcript "ENSMUST00000077794.4";
10	ensembl	exon	59735433	59736368	0	+	.	gene_id "ENSRNOG00000073093"; gene_version "1"; transcript_id "ENSRNOT00000116943"; transcript_version "2"; exon_number "1"; gene_name "Olr1520"; gene_source "ensembl"; gene_biotype "protein_coding"; transcript_name "Olr1520-201"; transcript_source "ensembl"; transcript_biotype "protein_coding"; exon_id "ENSRNOE00000653240"; exon_version "2"; tag "Ensembl_canonical"; projection_parent_transcript "ENSMUST00000077794.4";
10	ensembl	stop_codon	59736366	59736368	0	+	0	gene_id "ENSRNOG00000073093"; gene_version "1"; transcript_id "ENSRNOT00000116943"; transcript_version "2"; exon_number "1"; gene_name "Olr1520"; gene_source "ensembl"; gene_biotype "protein_coding"; transcript_name "Olr1520-201"; transcript_source "ensembl"; transcript_biotype "protein_coding"; tag "Ensembl_canonical"; projection_parent_transcript "ENSMUST00000077794.4";
10	ensembl	five_prime_utr	59978203	59978374	0	+	.	gene_id "ENSRNOG00000069756"; gene_version "2"; transcript_id "ENSRNOT00000119668"; transcript_version "2"; gene_name "Ccdc92b"; gene_source "ensembl"; gene_biotype "protein_coding"; transcript_name "Ccdc92b-201"; transcript_source "ensembl"; transcript_biotype "protein_coding"; tag "Ensembl_canonical";
10	ensembl	exon	59978203	59978459	0	+	.	gene_id "ENSRNOG00000069756"; gene_version "2"; transcript_id "ENSRNOT00000119668"; transcript_version "2"; exon_number "1"; gene_name "Ccdc92b"; gene_source "ensembl"; gene_biotype "protein_coding"; transcript_name "Ccdc92b-201"; transcript_source "ensembl"; transcript_biotype "protein_coding"; exon_id "ENSRNOE00000576110"; exon_version "3"; tag "Ensembl_canonical";
10	ENSEMBL114_rn	exon	59978203	59978459	0.108896039461445	+	.	gene_id "ENSRNOG00000069756"; transcript_id "ENSRNOG00000069756_tx_2"; exon_id "10_59978203_59978459_+"; exonnum "1"; txlen "4064";
10	ensembl	gene	59978203	59999887	0	+	.	gene_id "ENSRNOG00000069756"; gene_version "2"; gene_name "Ccdc92b"; gene_source "ensembl"; gene_biotype "protein_coding";
10	ensembl	transcript	59978203	59999887	0	+	.	gene_id "ENSRNOG00000069756"; gene_version "2"; transcript_id "ENSRNOT00000119668"; transcript_version "2"; gene_name "Ccdc92b"; gene_source "ensembl"; gene_biotype "protein_coding"; transcript_name "Ccdc92b-201"; transcript_source "ensembl"; transcript_biotype "protein_coding"; tag "Ensembl_canonical";
10	ensembl	start_codon	59978375	59978377	0	+	0	gene_id "ENSRNOG00000069756"; gene_version "2"; transcript_id "ENSRNOT00000119668"; transcript_version "2"; exon_number "1"; gene_name "Ccdc92b"; gene_source "ensembl"; gene_biotype "protein_coding"; transcript_name "Ccdc92b-201"; transcript_source "ensembl"; transcript_biotype "protein_coding"; tag "Ensembl_canonical";
10	ensembl	CDS	59978375	59978459	0	+	0	gene_id "ENSRNOG00000069756"; gene_version "2"; transcript_id "ENSRNOT00000119668"; transcript_version "2"; exon_number "1"; gene_name "Ccdc92b"; gene_source "ensembl"; gene_biotype "protein_coding"; transcript_name "Ccdc92b-201"; transcript_source "ensembl"; transcript_biotype "protein_coding"; protein_id "ENSRNOP00000093240"; protein_version "1"; tag "Ensembl_canonical";
10	sraer114_mid	exon	59988443	59988625	0.108896039461445	+	.	gene_id "ENSRNOG00000069756"; transcript_id "ENSRNOG00000069756_tx_2"; exon_id "10_59988443_59988625_+"; exonnum "2"; txlen "4064";
10	ensembl	exon	59989253	59989405	0	+	.	gene_id "ENSRNOG00000069756"; gene_version "2"; transcript_id "ENSRNOT00000119668"; transcript_version "2"; exon_number "2"; gene_name "Ccdc92b"; gene_source "ensembl"; gene_biotype "protein_coding"; transcript_name "Ccdc92b-201"; transcript_source "ensembl"; transcript_biotype "protein_coding"; exon_id "ENSRNOE00000535817"; exon_version "1"; tag "Ensembl_canonical";
10	ensembl	CDS	59989253	59989405	0	+	2	gene_id "ENSRNOG00000069756"; gene_version "2"; transcript_id "ENSRNOT00000119668"; transcript_version "2"; exon_number "2"; gene_name "Ccdc92b"; gene_source "ensembl"; gene_biotype "protein_coding"; transcript_name "Ccdc92b-201"; transcript_source "ensembl"; transcript_biotype "protein_coding"; protein_id "ENSRNOP00000093240"; protein_version "1"; tag "Ensembl_canonical";
10	ENSEMBL114_rn	exon	59989253	59989405	0.108896039461445	+	.	gene_id "ENSRNOG00000069756"; transcript_id "ENSRNOG00000069756_tx_2"; exon_id "10_59989253_59989405_+"; exonnum "3"; txlen "4064";
10	ensembl	exon	59994255	59994302	0	+	.	gene_id "ENSRNOG00000069756"; gene_version "2"; transcript_id "ENSRNOT00000119668"; transcript_version "2"; exon_number "3"; gene_name "Ccdc92b"; gene_source "ensembl"; gene_biotype "protein_coding"; transcript_name "Ccdc92b-201"; transcript_source "ensembl"; transcript_biotype "protein_coding"; exon_id "ENSRNOE00000567416"; exon_version "1"; tag "Ensembl_canonical";
10	ensembl	CDS	59994255	59994302	0	+	2	gene_id "ENSRNOG00000069756"; gene_version "2"; transcript_id "ENSRNOT00000119668"; transcript_version "2"; exon_number "3"; gene_name "Ccdc92b"; gene_source "ensembl"; gene_biotype "protein_coding"; transcript_name "Ccdc92b-201"; transcript_source "ensembl"; transcript_biotype "protein_coding"; protein_id "ENSRNOP00000093240"; protein_version "1"; tag "Ensembl_canonical";
10	ENSEMBL114_rn	exon	59994255	59994302	0.108896039461445	+	.	gene_id "ENSRNOG00000069756"; transcript_id "ENSRNOG00000069756_tx_2"; exon_id "10_59994255_59994302_+"; exonnum "4"; txlen "4064";
10	ensembl	CDS	59996465	59997072	0	+	2	gene_id "ENSRNOG00000069756"; gene_version "2"; transcript_id "ENSRNOT00000119668"; transcript_version "2"; exon_number "4"; gene_name "Ccdc92b"; gene_source "ensembl"; gene_biotype "protein_coding"; transcript_name "Ccdc92b-201"; transcript_source "ensembl"; transcript_biotype "protein_coding"; protein_id "ENSRNOP00000093240"; protein_version "1"; tag "Ensembl_canonical";
10	ensembl	exon	59996465	59999887	0	+	.	gene_id "ENSRNOG00000069756"; gene_version "2"; transcript_id "ENSRNOT00000119668"; transcript_version "2"; exon_number "4"; gene_name "Ccdc92b"; gene_source "ensembl"; gene_biotype "protein_coding"; transcript_name "Ccdc92b-201"; transcript_source "ensembl"; transcript_biotype "protein_coding"; exon_id "ENSRNOE00000653437"; exon_version "2"; tag "Ensembl_canonical";
10	ENSEMBL114_rn	exon	59996465	59999887	0.108896039461445	+	.	gene_id "ENSRNOG00000069756"; transcript_id "ENSRNOG00000069756_tx_2"; exon_id "10_59996465_59999887_+"; exonnum "5"; txlen "4064";
10	ensembl	stop_codon	59997073	59997075	0	+	0	gene_id "ENSRNOG00000069756"; gene_version "2"; transcript_id "ENSRNOT00000119668"; transcript_version "2"; exon_number "4"; gene_name "Ccdc92b"; gene_source "ensembl"; gene_biotype "protein_coding"; transcript_name "Ccdc92b-201"; transcript_source "ensembl"; transcript_biotype "protein_coding"; tag "Ensembl_canonical";
10	ensembl	three_prime_utr	59997076	59999887	0	+	.	gene_id "ENSRNOG00000069756"; gene_version "2"; transcript_id "ENSRNOT00000119668"; transcript_version "2"; gene_name "Ccdc92b"; gene_source "ensembl"; gene_biotype "protein_coding"; transcript_name "Ccdc92b-201"; transcript_source "ensembl"; transcript_biotype "protein_coding"; tag "Ensembl_canonical";
10	ensembl	exon	60008119	60008302	0	+	.	gene_id "ENSRNOG00000002669"; gene_version "11"; transcript_id "ENSRNOT00000115825"; transcript_version "2"; exon_number "1"; gene_name "Cluh"; gene_source "ensembl"; gene_biotype "protein_coding"; transcript_name "Cluh-203"; transcript_source "ensembl"; transcript_biotype "protein_coding"; exon_id "ENSRNOE00000806289"; exon_version "1";
10	ensembl	five_prime_utr	60008119	60008302	0	+	.	gene_id "ENSRNOG00000002669"; gene_version "11"; transcript_id "ENSRNOT00000115825"; transcript_version "2"; gene_name "Cluh"; gene_source "ensembl"; gene_biotype "protein_coding"; transcript_name "Cluh-203"; transcript_source "ensembl"; transcript_biotype "protein_coding";
10	ensembl	transcript	60008119	60029741	0	+	.	gene_id "ENSRNOG00000002669"; gene_version "11"; transcript_id "ENSRNOT00000115825"; transcript_version "2"; gene_name "Cluh"; gene_source "ensembl"; gene_biotype "protein_coding"; transcript_name "Cluh-203"; transcript_source "ensembl"; transcript_biotype "protein_coding";
10	ensembl	gene	60008119	60029742	0	+	.	gene_id "ENSRNOG00000002669"; gene_version "11"; gene_name "Cluh"; gene_source "ensembl"; gene_biotype "protein_coding";
10	ensembl	five_prime_utr	60008125	60008202	0	+	.	gene_id "ENSRNOG00000002669"; gene_version "11"; transcript_id "ENSRNOT00000092478"; transcript_version "3"; gene_name "Cluh"; gene_source "ensembl"; gene_biotype "protein_coding"; transcript_name "Cluh-202"; transcript_source "ensembl"; transcript_biotype "protein_coding"; tag "Ensembl_canonical";
10	ensembl	five_prime_utr	60008125	60008202	0	+	.	gene_id "ENSRNOG00000002669"; gene_version "11"; transcript_id "ENSRNOT00000003687"; transcript_version "11"; gene_name "Cluh"; gene_source "ensembl"; gene_biotype "protein_coding"; transcript_name "Cluh-201"; transcript_source "ensembl"; transcript_biotype "protein_coding";
10	ensembl	exon	60008125	60008302	0	+	.	gene_id "ENSRNOG00000002669"; gene_version "11"; transcript_id "ENSRNOT00000092478"; transcript_version "3"; exon_number "1"; gene_name "Cluh"; gene_source "ensembl"; gene_biotype "protein_coding"; transcript_name "Cluh-202"; transcript_source "ensembl"; transcript_biotype "protein_coding"; exon_id "ENSRNOE00000299317"; exon_version "4"; tag "Ensembl_canonical";
10	ensembl	exon	60008125	60008302	0	+	.	gene_id "ENSRNOG00000002669"; gene_version "11"; transcript_id "ENSRNOT00000003687"; transcript_version "11"; exon_number "1"; gene_name "Cluh"; gene_source "ensembl"; gene_biotype "protein_coding"; transcript_name "Cluh-201"; transcript_source "ensembl"; transcript_biotype "protein_coding"; exon_id "ENSRNOE00000299317"; exon_version "4";
10	ensembl	transcript	60008125	60029742	0	+	.	gene_id "ENSRNOG00000002669"; gene_version "11"; transcript_id "ENSRNOT00000092478"; transcript_version "3"; gene_name "Cluh"; gene_source "ensembl"; gene_biotype "protein_coding"; transcript_name "Cluh-202"; transcript_source "ensembl"; transcript_biotype "protein_coding"; tag "Ensembl_canonical";
10	ensembl	transcript	60008125	60029742	0	+	.	gene_id "ENSRNOG00000002669"; gene_version "11"; transcript_id "ENSRNOT00000003687"; transcript_version "11"; gene_name "Cluh"; gene_source "ensembl"; gene_biotype "protein_coding"; transcript_name "Cluh-201"; transcript_source "ensembl"; transcript_biotype "protein_coding";
10	ensembl	start_codon	60008203	60008205	0	+	0	gene_id "ENSRNOG00000002669"; gene_version "11"; transcript_id "ENSRNOT00000092478"; transcript_version "3"; exon_number "1"; gene_name "Cluh"; gene_source "ensembl"; gene_biotype "protein_coding"; transcript_name "Cluh-202"; transcript_source "ensembl"; transcript_biotype "protein_coding"; tag "Ensembl_canonical";
10	ensembl	start_codon	60008203	60008205	0	+	0	gene_id "ENSRNOG00000002669"; gene_version "11"; transcript_id "ENSRNOT00000003687"; transcript_version "11"; exon_number "1"; gene_name "Cluh"; gene_source "ensembl"; gene_biotype "protein_coding"; transcript_name "Cluh-201"; transcript_source "ensembl"; transcript_biotype "protein_coding";
10	ensembl	CDS	60008203	60008302	0	+	0	gene_id "ENSRNOG00000002669"; gene_version "11"; transcript_id "ENSRNOT00000092478"; transcript_version "3"; exon_number "1"; gene_name "Cluh"; gene_source "ensembl"; gene_biotype "protein_coding"; transcript_name "Cluh-202"; transcript_source "ensembl"; transcript_biotype "protein_coding"; protein_id "ENSRNOP00000075826"; protein_version "1"; tag "Ensembl_canonical";
10	ensembl	CDS	60008203	60008302	0	+	0	gene_id "ENSRNOG00000002669"; gene_version "11"; transcript_id "ENSRNOT00000003687"; transcript_version "11"; exon_number "1"; gene_name "Cluh"; gene_source "ensembl"; gene_biotype "protein_coding"; transcript_name "Cluh-201"; transcript_source "ensembl"; transcript_biotype "protein_coding"; protein_id "ENSRNOP00000003687"; protein_version "7";
10	ensembl	exon	60008408	60008726	0	+	.	gene_id "ENSRNOG00000002669"; gene_version "11"; transcript_id "ENSRNOT00000115825"; transcript_version "2"; exon_number "2"; gene_name "Cluh"; gene_source "ensembl"; gene_biotype "protein_coding"; transcript_name "Cluh-203"; transcript_source "ensembl"; transcript_biotype "protein_coding"; exon_id "ENSRNOE00000784009"; exon_version "1";
10	ensembl	five_prime_utr	60008408	60008726	0	+	.	gene_id "ENSRNOG00000002669"; gene_version "11"; transcript_id "ENSRNOT00000115825"; transcript_version "2"; gene_name "Cluh"; gene_source "ensembl"; gene_biotype "protein_coding"; transcript_name "Cluh-203"; transcript_source "ensembl"; transcript_biotype "protein_coding";
10	ensembl	exon	60014981	60015183	0	+	.	gene_id "ENSRNOG00000002669"; gene_version "11"; transcript_id "ENSRNOT00000092478"; transcript_version "3"; exon_number "2"; gene_name "Cluh"; gene_source "ensembl"; gene_biotype "protein_coding"; transcript_name "Cluh-202"; transcript_source "ensembl"; transcript_biotype "protein_coding"; exon_id "ENSRNOE00000774371"; exon_version "1"; tag "Ensembl_canonical";
10	ensembl	CDS	60014981	60015183	0	+	2	gene_id "ENSRNOG00000002669"; gene_version "11"; transcript_id "ENSRNOT00000092478"; transcript_version "3"; exon_number "2"; gene_name "Cluh"; gene_source "ensembl"; gene_biotype "protein_coding"; transcript_name "Cluh-202"; transcript_source "ensembl"; transcript_biotype "protein_coding"; protein_id "ENSRNOP00000075826"; protein_version "1"; tag "Ensembl_canonical";
10	ensembl	exon	60014981	60015183	0	+	.	gene_id "ENSRNOG00000002669"; gene_version "11"; transcript_id "ENSRNOT00000003687"; transcript_version "11"; exon_number "2"; gene_name "Cluh"; gene_source "ensembl"; gene_biotype "protein_coding"; transcript_name "Cluh-201"; transcript_source "ensembl"; transcript_biotype "protein_coding"; exon_id "ENSRNOE00000774371"; exon_version "1";
10	ensembl	CDS	60014981	60015183	0	+	2	gene_id "ENSRNOG00000002669"; gene_version "11"; transcript_id "ENSRNOT00000003687"; transcript_version "11"; exon_number "2"; gene_name "Cluh"; gene_source "ensembl"; gene_biotype "protein_coding"; transcript_name "Cluh-201"; transcript_source "ensembl"; transcript_biotype "protein_coding"; protein_id "ENSRNOP00000003687"; protein_version "7";
10	ensembl	exon	60014981	60015183	0	+	.	gene_id "ENSRNOG00000002669"; gene_version "11"; transcript_id "ENSRNOT00000115825"; transcript_version "2"; exon_number "3"; gene_name "Cluh"; gene_source "ensembl"; gene_biotype "protein_coding"; transcript_name "Cluh-203"; transcript_source "ensembl"; transcript_biotype "protein_coding"; exon_id "ENSRNOE00000711258"; exon_version "1";
10	ensembl	five_prime_utr	60014981	60015183	0	+	.	gene_id "ENSRNOG00000002669"; gene_version "11"; transcript_id "ENSRNOT00000115825"; transcript_version "2"; gene_name "Cluh"; gene_source "ensembl"; gene_biotype "protein_coding"; transcript_name "Cluh-203"; transcript_source "ensembl"; transcript_biotype "protein_coding";
10	ensembl	five_prime_utr	60015716	60015732	0	+	.	gene_id "ENSRNOG00000002669"; gene_version "11"; transcript_id "ENSRNOT00000115825"; transcript_version "2"; gene_name "Cluh"; gene_source "ensembl"; gene_biotype "protein_coding"; transcript_name "Cluh-203"; transcript_source "ensembl"; transcript_biotype "protein_coding";
10	ensembl	exon	60015716	60015889	0	+	.	gene_id "ENSRNOG00000002669"; gene_version "11"; transcript_id "ENSRNOT00000115825"; transcript_version "2"; exon_number "4"; gene_name "Cluh"; gene_source "ensembl"; gene_biotype "protein_coding"; transcript_name "Cluh-203"; transcript_source "ensembl"; transcript_biotype "protein_coding"; exon_id "ENSRNOE00000785462"; exon_version "1";
10	ensembl	exon	60015718	60015889	0	+	.	gene_id "ENSRNOG00000002669"; gene_version "11"; transcript_id "ENSRNOT00000092478"; transcript_version "3"; exon_number "3"; gene_name "Cluh"; gene_source "ensembl"; gene_biotype "protein_coding"; transcript_name "Cluh-202"; transcript_source "ensembl"; transcript_biotype "protein_coding"; exon_id "ENSRNOE00000302356"; exon_version "1"; tag "Ensembl_canonical";
10	ensembl	CDS	60015718	60015889	0	+	0	gene_id "ENSRNOG00000002669"; gene_version "11"; transcript_id "ENSRNOT00000092478"; transcript_version "3"; exon_number "3"; gene_name "Cluh"; gene_source "ensembl"; gene_biotype "protein_coding"; transcript_name "Cluh-202"; transcript_source "ensembl"; transcript_biotype "protein_coding"; protein_id "ENSRNOP00000075826"; protein_version "1"; tag "Ensembl_canonical";
10	ensembl	exon	60015718	60015889	0	+	.	gene_id "ENSRNOG00000002669"; gene_version "11"; transcript_id "ENSRNOT00000003687"; transcript_version "11"; exon_number "3"; gene_name "Cluh"; gene_source "ensembl"; gene_biotype "protein_coding"; transcript_name "Cluh-201"; transcript_source "ensembl"; transcript_biotype "protein_coding"; exon_id "ENSRNOE00000302356"; exon_version "1";
10	ensembl	CDS	60015718	60015889	0	+	0	gene_id "ENSRNOG00000002669"; gene_version "11"; transcript_id "ENSRNOT00000003687"; transcript_version "11"; exon_number "3"; gene_name "Cluh"; gene_source "ensembl"; gene_biotype "protein_coding"; transcript_name "Cluh-201"; transcript_source "ensembl"; transcript_biotype "protein_coding"; protein_id "ENSRNOP00000003687"; protein_version "7";
10	ensembl	start_codon	60015733	60015735	0	+	0	gene_id "ENSRNOG00000002669"; gene_version "11"; transcript_id "ENSRNOT00000115825"; transcript_version "2"; exon_number "4"; gene_name "Cluh"; gene_source "ensembl"; gene_biotype "protein_coding"; transcript_name "Cluh-203"; transcript_source "ensembl"; transcript_biotype "protein_coding";
10	ensembl	CDS	60015733	60015889	0	+	0	gene_id "ENSRNOG00000002669"; gene_version "11"; transcript_id "ENSRNOT00000115825"; transcript_version "2"; exon_number "4"; gene_name "Cluh"; gene_source "ensembl"; gene_biotype "protein_coding"; transcript_name "Cluh-203"; transcript_source "ensembl"; transcript_biotype "protein_coding"; protein_id "ENSRNOP00000096027"; protein_version "2";
10	ensembl	exon	60017813	60017956	0	+	.	gene_id "ENSRNOG00000002669"; gene_version "11"; transcript_id "ENSRNOT00000092478"; transcript_version "3"; exon_number "4"; gene_name "Cluh"; gene_source "ensembl"; gene_biotype "protein_coding"; transcript_name "Cluh-202"; transcript_source "ensembl"; transcript_biotype "protein_coding"; exon_id "ENSRNOE00000339498"; exon_version "1"; tag "Ensembl_canonical";
10	ensembl	CDS	60017813	60017956	0	+	2	gene_id "ENSRNOG00000002669"; gene_version "11"; transcript_id "ENSRNOT00000092478"; transcript_version "3"; exon_number "4"; gene_name "Cluh"; gene_source "ensembl"; gene_biotype "protein_coding"; transcript_name "Cluh-202"; transcript_source "ensembl"; transcript_biotype "protein_coding"; protein_id "ENSRNOP00000075826"; protein_version "1"; tag "Ensembl_canonical";
10	ensembl	exon	60017813	60017956	0	+	.	gene_id "ENSRNOG00000002669"; gene_version "11"; transcript_id "ENSRNOT00000003687"; transcript_version "11"; exon_number "4"; gene_name "Cluh"; gene_source "ensembl"; gene_biotype "protein_coding"; transcript_name "Cluh-201"; transcript_source "ensembl"; transcript_biotype "protein_coding"; exon_id "ENSRNOE00000339498"; exon_version "1";
10	ensembl	CDS	60017813	60017956	0	+	2	gene_id "ENSRNOG00000002669"; gene_version "11"; transcript_id "ENSRNOT00000003687"; transcript_version "11"; exon_number "4"; gene_name "Cluh"; gene_source "ensembl"; gene_biotype "protein_coding"; transcript_name "Cluh-201"; transcript_source "ensembl"; transcript_biotype "protein_coding"; protein_id "ENSRNOP00000003687"; protein_version "7";
10	ensembl	exon	60017813	60017956	0	+	.	gene_id "ENSRNOG00000002669"; gene_version "11"; transcript_id "ENSRNOT00000115825"; transcript_version "2"; exon_number "5"; gene_name "Cluh"; gene_source "ensembl"; gene_biotype "protein_coding"; transcript_name "Cluh-203"; transcript_source "ensembl"; transcript_biotype "protein_coding"; exon_id "ENSRNOE00000339498"; exon_version "1";
10	ensembl	CDS	60017813	60017956	0	+	2	gene_id "ENSRNOG00000002669"; gene_version "11"; transcript_id "ENSRNOT00000115825"; transcript_version "2"; exon_number "5"; gene_name "Cluh"; gene_source "ensembl"; gene_biotype "protein_coding"; transcript_name "Cluh-203"; transcript_source "ensembl"; transcript_biotype "protein_coding"; protein_id "ENSRNOP00000096027"; protein_version "2";
10	ensembl	exon	60018105	60018229	0	+	.	gene_id "ENSRNOG00000002669"; gene_version "11"; transcript_id "ENSRNOT00000092478"; transcript_version "3"; exon_number "5"; gene_name "Cluh"; gene_source "ensembl"; gene_biotype "protein_coding"; transcript_name "Cluh-202"; transcript_source "ensembl"; transcript_biotype "protein_coding"; exon_id "ENSRNOE00000305002"; exon_version "1"; tag "Ensembl_canonical";
10	ensembl	CDS	60018105	60018229	0	+	2	gene_id "ENSRNOG00000002669"; gene_version "11"; transcript_id "ENSRNOT00000092478"; transcript_version "3"; exon_number "5"; gene_name "Cluh"; gene_source "ensembl"; gene_biotype "protein_coding"; transcript_name "Cluh-202"; transcript_source "ensembl"; transcript_biotype "protein_coding"; protein_id "ENSRNOP00000075826"; protein_version "1"; tag "Ensembl_canonical";
10	ensembl	exon	60018105	60018229	0	+	.	gene_id "ENSRNOG00000002669"; gene_version "11"; transcript_id "ENSRNOT00000003687"; transcript_version "11"; exon_number "5"; gene_name "Cluh"; gene_source "ensembl"; gene_biotype "protein_coding"; transcript_name "Cluh-201"; transcript_source "ensembl"; transcript_biotype "protein_coding"; exon_id "ENSRNOE00000305002"; exon_version "1";
10	ensembl	CDS	60018105	60018229	0	+	2	gene_id "ENSRNOG00000002669"; gene_version "11"; transcript_id "ENSRNOT00000003687"; transcript_version "11"; exon_number "5"; gene_name "Cluh"; gene_source "ensembl"; gene_biotype "protein_coding"; transcript_name "Cluh-201"; transcript_source "ensembl"; transcript_biotype "protein_coding"; protein_id "ENSRNOP00000003687"; protein_version "7";
10	ensembl	exon	60018105	60018229	0	+	.	gene_id "ENSRNOG00000002669"; gene_version "11"; transcript_id "ENSRNOT00000115825"; transcript_version "2"; exon_number "6"; gene_name "Cluh"; gene_source "ensembl"; gene_biotype "protein_coding"; transcript_name "Cluh-203"; transcript_source "ensembl"; transcript_biotype "protein_coding"; exon_id "ENSRNOE00000305002"; exon_version "1";
10	ensembl	CDS	60018105	60018229	0	+	2	gene_id "ENSRNOG00000002669"; gene_version "11"; transcript_id "ENSRNOT00000115825"; transcript_version "2"; exon_number "6"; gene_name "Cluh"; gene_source "ensembl"; gene_biotype "protein_coding"; transcript_name "Cluh-203"; transcript_source "ensembl"; transcript_biotype "protein_coding"; protein_id "ENSRNOP00000096027"; protein_version "2";
10	ensembl	exon	60018312	60018466	0	+	.	gene_id "ENSRNOG00000002669"; gene_version "11"; transcript_id "ENSRNOT00000092478"; transcript_version "3"; exon_number "6"; gene_name "Cluh"; gene_source "ensembl"; gene_biotype "protein_coding"; transcript_name "Cluh-202"; transcript_source "ensembl"; transcript_biotype "protein_coding"; exon_id "ENSRNOE00000243724"; exon_version "1"; tag "Ensembl_canonical";
10	ensembl	CDS	60018312	60018466	0	+	0	gene_id "ENSRNOG00000002669"; gene_version "11"; transcript_id "ENSRNOT00000092478"; transcript_version "3"; exon_number "6"; gene_name "Cluh"; gene_source "ensembl"; gene_biotype "protein_coding"; transcript_name "Cluh-202"; transcript_source "ensembl"; transcript_biotype "protein_coding"; protein_id "ENSRNOP00000075826"; protein_version "1"; tag "Ensembl_canonical";
10	ensembl	exon	60018312	60018466	0	+	.	gene_id "ENSRNOG00000002669"; gene_version "11"; transcript_id "ENSRNOT00000003687"; transcript_version "11"; exon_number "6"; gene_name "Cluh"; gene_source "ensembl"; gene_biotype "protein_coding"; transcript_name "Cluh-201"; transcript_source "ensembl"; transcript_biotype "protein_coding"; exon_id "ENSRNOE00000243724"; exon_version "1";
10	ensembl	CDS	60018312	60018466	0	+	0	gene_id "ENSRNOG00000002669"; gene_version "11"; transcript_id "ENSRNOT00000003687"; transcript_version "11"; exon_number "6"; gene_name "Cluh"; gene_source "ensembl"; gene_biotype "protein_coding"; transcript_name "Cluh-201"; transcript_source "ensembl"; transcript_biotype "protein_coding"; protein_id "ENSRNOP00000003687"; protein_version "7";
10	ensembl	exon	60018312	60018466	0	+	.	gene_id "ENSRNOG00000002669"; gene_version "11"; transcript_id "ENSRNOT00000115825"; transcript_version "2"; exon_number "7"; gene_name "Cluh"; gene_source "ensembl"; gene_biotype "protein_coding"; transcript_name "Cluh-203"; transcript_source "ensembl"; transcript_biotype "protein_coding"; exon_id "ENSRNOE00000243724"; exon_version "1";
10	ensembl	CDS	60018312	60018466	0	+	0	gene_id "ENSRNOG00000002669"; gene_version "11"; transcript_id "ENSRNOT00000115825"; transcript_version "2"; exon_number "7"; gene_name "Cluh"; gene_source "ensembl"; gene_biotype "protein_coding"; transcript_name "Cluh-203"; transcript_source "ensembl"; transcript_biotype "protein_coding"; protein_id "ENSRNOP00000096027"; protein_version "2";
10	ensembl	exon	60018568	60018693	0	+	.	gene_id "ENSRNOG00000002669"; gene_version "11"; transcript_id "ENSRNOT00000092478"; transcript_version "3"; exon_number "7"; gene_name "Cluh"; gene_source "ensembl"; gene_biotype "protein_coding"; transcript_name "Cluh-202"; transcript_source "ensembl"; transcript_biotype "protein_coding"; exon_id "ENSRNOE00000243718"; exon_version "1"; tag "Ensembl_canonical";
10	ensembl	CDS	60018568	60018693	0	+	1	gene_id "ENSRNOG00000002669"; gene_version "11"; transcript_id "ENSRNOT00000092478"; transcript_version "3"; exon_number "7"; gene_name "Cluh"; gene_source "ensembl"; gene_biotype "protein_coding"; transcript_name "Cluh-202"; transcript_source "ensembl"; transcript_biotype "protein_coding"; protein_id "ENSRNOP00000075826"; protein_version "1"; tag "Ensembl_canonical";
10	ensembl	exon	60018568	60018693	0	+	.	gene_id "ENSRNOG00000002669"; gene_version "11"; transcript_id "ENSRNOT00000003687"; transcript_version "11"; exon_number "7"; gene_name "Cluh"; gene_source "ensembl"; gene_biotype "protein_coding"; transcript_name "Cluh-201"; transcript_source "ensembl"; transcript_biotype "protein_coding"; exon_id "ENSRNOE00000243718"; exon_version "1";
10	ensembl	CDS	60018568	60018693	0	+	1	gene_id "ENSRNOG00000002669"; gene_version "11"; transcript_id "ENSRNOT00000003687"; transcript_version "11"; exon_number "7"; gene_name "Cluh"; gene_source "ensembl"; gene_biotype "protein_coding"; transcript_name "Cluh-201"; transcript_source "ensembl"; transcript_biotype "protein_coding"; protein_id "ENSRNOP00000003687"; protein_version "7";
10	ensembl	exon	60018568	60018693	0	+	.	gene_id "ENSRNOG00000002669"; gene_version "11"; transcript_id "ENSRNOT00000115825"; transcript_version "2"; exon_number "8"; gene_name "Cluh"; gene_source "ensembl"; gene_biotype "protein_coding"; transcript_name "Cluh-203"; transcript_source "ensembl"; transcript_biotype "protein_coding"; exon_id "ENSRNOE00000243718"; exon_version "1";
10	ensembl	CDS	60018568	60018693	0	+	1	gene_id "ENSRNOG00000002669"; gene_version "11"; transcript_id "ENSRNOT00000115825"; transcript_version "2"; exon_number "8"; gene_name "Cluh"; gene_source "ensembl"; gene_biotype "protein_coding"; transcript_name "Cluh-203"; transcript_source "ensembl"; transcript_biotype "protein_coding"; protein_id "ENSRNOP00000096027"; protein_version "2";
10	ensembl	exon	60018954	60019101	0	+	.	gene_id "ENSRNOG00000002669"; gene_version "11"; transcript_id "ENSRNOT00000092478"; transcript_version "3"; exon_number "8"; gene_name "Cluh"; gene_source "ensembl"; gene_biotype "protein_coding"; transcript_name "Cluh-202"; transcript_source "ensembl"; transcript_biotype "protein_coding"; exon_id "ENSRNOE00000243712"; exon_version "1"; tag "Ensembl_canonical";
10	ensembl	CDS	60018954	60019101	0	+	1	gene_id "ENSRNOG00000002669"; gene_version "11"; transcript_id "ENSRNOT00000092478"; transcript_version "3"; exon_number "8"; gene_name "Cluh"; gene_source "ensembl"; gene_biotype "protein_coding"; transcript_name "Cluh-202"; transcript_source "ensembl"; transcript_biotype "protein_coding"; protein_id "ENSRNOP00000075826"; protein_version "1"; tag "Ensembl_canonical";
10	ensembl	exon	60018954	60019101	0	+	.	gene_id "ENSRNOG00000002669"; gene_version "11"; transcript_id "ENSRNOT00000003687"; transcript_version "11"; exon_number "8"; gene_name "Cluh"; gene_source "ensembl"; gene_biotype "protein_coding"; transcript_name "Cluh-201"; transcript_source "ensembl"; transcript_biotype "protein_coding"; exon_id "ENSRNOE00000243712"; exon_version "1";
10	ensembl	CDS	60018954	60019101	0	+	1	gene_id "ENSRNOG00000002669"; gene_version "11"; transcript_id "ENSRNOT00000003687"; transcript_version "11"; exon_number "8"; gene_name "Cluh"; gene_source "ensembl"; gene_biotype "protein_coding"; transcript_name "Cluh-201"; transcript_source "ensembl"; transcript_biotype "protein_coding"; protein_id "ENSRNOP00000003687"; protein_version "7";
10	ensembl	exon	60018954	60019101	0	+	.	gene_id "ENSRNOG00000002669"; gene_version "11"; transcript_id "ENSRNOT00000115825"; transcript_version "2"; exon_number "9"; gene_name "Cluh"; gene_source "ensembl"; gene_biotype "protein_coding"; transcript_name "Cluh-203"; transcript_source "ensembl"; transcript_biotype "protein_coding"; exon_id "ENSRNOE00000243712"; exon_version "1";
10	ensembl	CDS	60018954	60019101	0	+	1	gene_id "ENSRNOG00000002669"; gene_version "11"; transcript_id "ENSRNOT00000115825"; transcript_version "2"; exon_number "9"; gene_name "Cluh"; gene_source "ensembl"; gene_biotype "protein_coding"; transcript_name "Cluh-203"; transcript_source "ensembl"; transcript_biotype "protein_coding"; protein_id "ENSRNOP00000096027"; protein_version "2";
10	ensembl	exon	60019263	60019355	0	+	.	gene_id "ENSRNOG00000002669"; gene_version "11"; transcript_id "ENSRNOT00000092478"; transcript_version "3"; exon_number "9"; gene_name "Cluh"; gene_source "ensembl"; gene_biotype "protein_coding"; transcript_name "Cluh-202"; transcript_source "ensembl"; transcript_biotype "protein_coding"; exon_id "ENSRNOE00000243707"; exon_version "1"; tag "Ensembl_canonical";
10	ensembl	CDS	60019263	60019355	0	+	0	gene_id "ENSRNOG00000002669"; gene_version "11"; transcript_id "ENSRNOT00000092478"; transcript_version "3"; exon_number "9"; gene_name "Cluh"; gene_source "ensembl"; gene_biotype "protein_coding"; transcript_name "Cluh-202"; transcript_source "ensembl"; transcript_biotype "protein_coding"; protein_id "ENSRNOP00000075826"; protein_version "1"; tag "Ensembl_canonical";
10	ensembl	exon	60019263	60019355	0	+	.	gene_id "ENSRNOG00000002669"; gene_version "11"; transcript_id "ENSRNOT00000003687"; transcript_version "11"; exon_number "9"; gene_name "Cluh"; gene_source "ensembl"; gene_biotype "protein_coding"; transcript_name "Cluh-201"; transcript_source "ensembl"; transcript_biotype "protein_coding"; exon_id "ENSRNOE00000243707"; exon_version "1";
10	ensembl	CDS	60019263	60019355	0	+	0	gene_id "ENSRNOG00000002669"; gene_version "11"; transcript_id "ENSRNOT00000003687"; transcript_version "11"; exon_number "9"; gene_name "Cluh"; gene_source "ensembl"; gene_biotype "protein_coding"; transcript_name "Cluh-201"; transcript_source "ensembl"; transcript_biotype "protein_coding"; protein_id "ENSRNOP00000003687"; protein_version "7";
10	ensembl	exon	60019263	60019355	0	+	.	gene_id "ENSRNOG00000002669"; gene_version "11"; transcript_id "ENSRNOT00000115825"; transcript_version "2"; exon_number "10"; gene_name "Cluh"; gene_source "ensembl"; gene_biotype "protein_coding"; transcript_name "Cluh-203"; transcript_source "ensembl"; transcript_biotype "protein_coding"; exon_id "ENSRNOE00000243707"; exon_version "1";
10	ensembl	CDS	60019263	60019355	0	+	0	gene_id "ENSRNOG00000002669"; gene_version "11"; transcript_id "ENSRNOT00000115825"; transcript_version "2"; exon_number "10"; gene_name "Cluh"; gene_source "ensembl"; gene_biotype "protein_coding"; transcript_name "Cluh-203"; transcript_source "ensembl"; transcript_biotype "protein_coding"; protein_id "ENSRNOP00000096027"; protein_version "2";
10	ensembl	exon	60019950	60020644	0	+	.	gene_id "ENSRNOG00000002669"; gene_version "11"; transcript_id "ENSRNOT00000092478"; transcript_version "3"; exon_number "10"; gene_name "Cluh"; gene_source "ensembl"; gene_biotype "protein_coding"; transcript_name "Cluh-202"; transcript_source "ensembl"; transcript_biotype "protein_coding"; exon_id "ENSRNOE00000243701"; exon_version "1"; tag "Ensembl_canonical";
10	ensembl	CDS	60019950	60020644	0	+	0	gene_id "ENSRNOG00000002669"; gene_version "11"; transcript_id "ENSRNOT00000092478"; transcript_version "3"; exon_number "10"; gene_name "Cluh"; gene_source "ensembl"; gene_biotype "protein_coding"; transcript_name "Cluh-202"; transcript_source "ensembl"; transcript_biotype "protein_coding"; protein_id "ENSRNOP00000075826"; protein_version "1"; tag "Ensembl_canonical";
10	ensembl	exon	60019950	60020644	0	+	.	gene_id "ENSRNOG00000002669"; gene_version "11"; transcript_id "ENSRNOT00000003687"; transcript_version "11"; exon_number "10"; gene_name "Cluh"; gene_source "ensembl"; gene_biotype "protein_coding"; transcript_name "Cluh-201"; transcript_source "ensembl"; transcript_biotype "protein_coding"; exon_id "ENSRNOE00000243701"; exon_version "1";
10	ensembl	CDS	60019950	60020644	0	+	0	gene_id "ENSRNOG00000002669"; gene_version "11"; transcript_id "ENSRNOT00000003687"; transcript_version "11"; exon_number "10"; gene_name "Cluh"; gene_source "ensembl"; gene_biotype "protein_coding"; transcript_name "Cluh-201"; transcript_source "ensembl"; transcript_biotype "protein_coding"; protein_id "ENSRNOP00000003687"; protein_version "7";
10	ensembl	exon	60019950	60020644	0	+	.	gene_id "ENSRNOG00000002669"; gene_version "11"; transcript_id "ENSRNOT00000115825"; transcript_version "2"; exon_number "11"; gene_name "Cluh"; gene_source "ensembl"; gene_biotype "protein_coding"; transcript_name "Cluh-203"; transcript_source "ensembl"; transcript_biotype "protein_coding"; exon_id "ENSRNOE00000243701"; exon_version "1";
10	ensembl	CDS	60019950	60020644	0	+	0	gene_id "ENSRNOG00000002669"; gene_version "11"; transcript_id "ENSRNOT00000115825"; transcript_version "2"; exon_number "11"; gene_name "Cluh"; gene_source "ensembl"; gene_biotype "protein_coding"; transcript_name "Cluh-203"; transcript_source "ensembl"; transcript_biotype "protein_coding"; protein_id "ENSRNOP00000096027"; protein_version "2";
10	ensembl	exon	60022581	60022807	0	+	.	gene_id "ENSRNOG00000002669"; gene_version "11"; transcript_id "ENSRNOT00000092478"; transcript_version "3"; exon_number "11"; gene_name "Cluh"; gene_source "ensembl"; gene_biotype "protein_coding"; transcript_name "Cluh-202"; transcript_source "ensembl"; transcript_biotype "protein_coding"; exon_id "ENSRNOE00000243694"; exon_version "1"; tag "Ensembl_canonical";
10	ensembl	CDS	60022581	60022807	0	+	1	gene_id "ENSRNOG00000002669"; gene_version "11"; transcript_id "ENSRNOT00000092478"; transcript_version "3"; exon_number "11"; gene_name "Cluh"; gene_source "ensembl"; gene_biotype "protein_coding"; transcript_name "Cluh-202"; transcript_source "ensembl"; transcript_biotype "protein_coding"; protein_id "ENSRNOP00000075826"; protein_version "1"; tag "Ensembl_canonical";
10	ensembl	exon	60022581	60022807	0	+	.	gene_id "ENSRNOG00000002669"; gene_version "11"; transcript_id "ENSRNOT00000003687"; transcript_version "11"; exon_number "11"; gene_name "Cluh"; gene_source "ensembl"; gene_biotype "protein_coding"; transcript_name "Cluh-201"; transcript_source "ensembl"; transcript_biotype "protein_coding"; exon_id "ENSRNOE00000243694"; exon_version "1";
10	ensembl	CDS	60022581	60022807	0	+	1	gene_id "ENSRNOG00000002669"; gene_version "11"; transcript_id "ENSRNOT00000003687"; transcript_version "11"; exon_number "11"; gene_name "Cluh"; gene_source "ensembl"; gene_biotype "protein_coding"; transcript_name "Cluh-201"; transcript_source "ensembl"; transcript_biotype "protein_coding"; protein_id "ENSRNOP00000003687"; protein_version "7";
10	ensembl	exon	60022581	60022807	0	+	.	gene_id "ENSRNOG00000002669"; gene_version "11"; transcript_id "ENSRNOT00000115825"; transcript_version "2"; exon_number "12"; gene_name "Cluh"; gene_source "ensembl"; gene_biotype "protein_coding"; transcript_name "Cluh-203"; transcript_source "ensembl"; transcript_biotype "protein_coding"; exon_id "ENSRNOE00000243694"; exon_version "1";
10	ensembl	CDS	60022581	60022807	0	+	1	gene_id "ENSRNOG00000002669"; gene_version "11"; transcript_id "ENSRNOT00000115825"; transcript_version "2"; exon_number "12"; gene_name "Cluh"; gene_source "ensembl"; gene_biotype "protein_coding"; transcript_name "Cluh-203"; transcript_source "ensembl"; transcript_biotype "protein_coding"; protein_id "ENSRNOP00000096027"; protein_version "2";
10	ensembl	exon	60022942	60023046	0	+	.	gene_id "ENSRNOG00000002669"; gene_version "11"; transcript_id "ENSRNOT00000092478"; transcript_version "3"; exon_number "12"; gene_name "Cluh"; gene_source "ensembl"; gene_biotype "protein_coding"; transcript_name "Cluh-202"; transcript_source "ensembl"; transcript_biotype "protein_coding"; exon_id "ENSRNOE00000243686"; exon_version "2"; tag "Ensembl_canonical";
10	ensembl	CDS	60022942	60023046	0	+	2	gene_id "ENSRNOG00000002669"; gene_version "11"; transcript_id "ENSRNOT00000092478"; transcript_version "3"; exon_number "12"; gene_name "Cluh"; gene_source "ensembl"; gene_biotype "protein_coding"; transcript_name "Cluh-202"; transcript_source "ensembl"; transcript_biotype "protein_coding"; protein_id "ENSRNOP00000075826"; protein_version "1"; tag "Ensembl_canonical";
10	ensembl	exon	60022942	60023046	0	+	.	gene_id "ENSRNOG00000002669"; gene_version "11"; transcript_id "ENSRNOT00000003687"; transcript_version "11"; exon_number "12"; gene_name "Cluh"; gene_source "ensembl"; gene_biotype "protein_coding"; transcript_name "Cluh-201"; transcript_source "ensembl"; transcript_biotype "protein_coding"; exon_id "ENSRNOE00000243686"; exon_version "2";
10	ensembl	CDS	60022942	60023046	0	+	2	gene_id "ENSRNOG00000002669"; gene_version "11"; transcript_id "ENSRNOT00000003687"; transcript_version "11"; exon_number "12"; gene_name "Cluh"; gene_source "ensembl"; gene_biotype "protein_coding"; transcript_name "Cluh-201"; transcript_source "ensembl"; transcript_biotype "protein_coding"; protein_id "ENSRNOP00000003687"; protein_version "7";
10	ensembl	exon	60022942	60023046	0	+	.	gene_id "ENSRNOG00000002669"; gene_version "11"; transcript_id "ENSRNOT00000115825"; transcript_version "2"; exon_number "13"; gene_name "Cluh"; gene_source "ensembl"; gene_biotype "protein_coding"; transcript_name "Cluh-203"; transcript_source "ensembl"; transcript_biotype "protein_coding"; exon_id "ENSRNOE00000243686"; exon_version "2";
10	ensembl	CDS	60022942	60023046	0	+	2	gene_id "ENSRNOG00000002669"; gene_version "11"; transcript_id "ENSRNOT00000115825"; transcript_version "2"; exon_number "13"; gene_name "Cluh"; gene_source "ensembl"; gene_biotype "protein_coding"; transcript_name "Cluh-203"; transcript_source "ensembl"; transcript_biotype "protein_coding"; protein_id "ENSRNOP00000096027"; protein_version "2";
10	ensembl	exon	60023184	60023284	0	+	.	gene_id "ENSRNOG00000002669"; gene_version "11"; transcript_id "ENSRNOT00000092478"; transcript_version "3"; exon_number "13"; gene_name "Cluh"; gene_source "ensembl"; gene_biotype "protein_coding"; transcript_name "Cluh-202"; transcript_source "ensembl"; transcript_biotype "protein_coding"; exon_id "ENSRNOE00000243665"; exon_version "4"; tag "Ensembl_canonical";
10	ensembl	CDS	60023184	60023284	0	+	2	gene_id "ENSRNOG00000002669"; gene_version "11"; transcript_id "ENSRNOT00000092478"; transcript_version "3"; exon_number "13"; gene_name "Cluh"; gene_source "ensembl"; gene_biotype "protein_coding"; transcript_name "Cluh-202"; transcript_source "ensembl"; transcript_biotype "protein_coding"; protein_id "ENSRNOP00000075826"; protein_version "1"; tag "Ensembl_canonical";
10	ensembl	exon	60023184	60023284	0	+	.	gene_id "ENSRNOG00000002669"; gene_version "11"; transcript_id "ENSRNOT00000003687"; transcript_version "11"; exon_number "13"; gene_name "Cluh"; gene_source "ensembl"; gene_biotype "protein_coding"; transcript_name "Cluh-201"; transcript_source "ensembl"; transcript_biotype "protein_coding"; exon_id "ENSRNOE00000243665"; exon_version "4";
10	ensembl	CDS	60023184	60023284	0	+	2	gene_id "ENSRNOG00000002669"; gene_version "11"; transcript_id "ENSRNOT00000003687"; transcript_version "11"; exon_number "13"; gene_name "Cluh"; gene_source "ensembl"; gene_biotype "protein_coding"; transcript_name "Cluh-201"; transcript_source "ensembl"; transcript_biotype "protein_coding"; protein_id "ENSRNOP00000003687"; protein_version "7";
10	ensembl	exon	60023184	60023284	0	+	.	gene_id "ENSRNOG00000002669"; gene_version "11"; transcript_id "ENSRNOT00000115825"; transcript_version "2"; exon_number "14"; gene_name "Cluh"; gene_source "ensembl"; gene_biotype "protein_coding"; transcript_name "Cluh-203"; transcript_source "ensembl"; transcript_biotype "protein_coding"; exon_id "ENSRNOE00000243665"; exon_version "4";
10	ensembl	CDS	60023184	60023284	0	+	2	gene_id "ENSRNOG00000002669"; gene_version "11"; transcript_id "ENSRNOT00000115825"; transcript_version "2"; exon_number "14"; gene_name "Cluh"; gene_source "ensembl"; gene_biotype "protein_coding"; transcript_name "Cluh-203"; transcript_source "ensembl"; transcript_biotype "protein_coding"; protein_id "ENSRNOP00000096027"; protein_version "2";
10	ensembl	exon	60023871	60024023	0	+	.	gene_id "ENSRNOG00000002669"; gene_version "11"; transcript_id "ENSRNOT00000092478"; transcript_version "3"; exon_number "14"; gene_name "Cluh"; gene_source "ensembl"; gene_biotype "protein_coding"; transcript_name "Cluh-202"; transcript_source "ensembl"; transcript_biotype "protein_coding"; exon_id "ENSRNOE00000025418"; exon_version "2"; tag "Ensembl_canonical";
10	ensembl	CDS	60023871	60024023	0	+	0	gene_id "ENSRNOG00000002669"; gene_version "11"; transcript_id "ENSRNOT00000092478"; transcript_version "3"; exon_number "14"; gene_name "Cluh"; gene_source "ensembl"; gene_biotype "protein_coding"; transcript_name "Cluh-202"; transcript_source "ensembl"; transcript_biotype "protein_coding"; protein_id "ENSRNOP00000075826"; protein_version "1"; tag "Ensembl_canonical";
10	ensembl	exon	60023871	60024023	0	+	.	gene_id "ENSRNOG00000002669"; gene_version "11"; transcript_id "ENSRNOT00000115825"; transcript_version "2"; exon_number "15"; gene_name "Cluh"; gene_source "ensembl"; gene_biotype "protein_coding"; transcript_name "Cluh-203"; transcript_source "ensembl"; transcript_biotype "protein_coding"; exon_id "ENSRNOE00000025418"; exon_version "2";
10	ensembl	CDS	60023871	60024023	0	+	0	gene_id "ENSRNOG00000002669"; gene_version "11"; transcript_id "ENSRNOT00000115825"; transcript_version "2"; exon_number "15"; gene_name "Cluh"; gene_source "ensembl"; gene_biotype "protein_coding"; transcript_name "Cluh-203"; transcript_source "ensembl"; transcript_biotype "protein_coding"; protein_id "ENSRNOP00000096027"; protein_version "2";
10	ensembl	exon	60024103	60024165	0	+	.	gene_id "ENSRNOG00000002669"; gene_version "11"; transcript_id "ENSRNOT00000092478"; transcript_version "3"; exon_number "15"; gene_name "Cluh"; gene_source "ensembl"; gene_biotype "protein_coding"; transcript_name "Cluh-202"; transcript_source "ensembl"; transcript_biotype "protein_coding"; exon_id "ENSRNOE00000025445"; exon_version "1"; tag "Ensembl_canonical";
10	ensembl	CDS	60024103	60024165	0	+	0	gene_id "ENSRNOG00000002669"; gene_version "11"; transcript_id "ENSRNOT00000092478"; transcript_version "3"; exon_number "15"; gene_name "Cluh"; gene_source "ensembl"; gene_biotype "protein_coding"; transcript_name "Cluh-202"; transcript_source "ensembl"; transcript_biotype "protein_coding"; protein_id "ENSRNOP00000075826"; protein_version "1"; tag "Ensembl_canonical";
10	ensembl	exon	60024103	60024165	0	+	.	gene_id "ENSRNOG00000002669"; gene_version "11"; transcript_id "ENSRNOT00000003687"; transcript_version "11"; exon_number "14"; gene_name "Cluh"; gene_source "ensembl"; gene_biotype "protein_coding"; transcript_name "Cluh-201"; transcript_source "ensembl"; transcript_biotype "protein_coding"; exon_id "ENSRNOE00000025445"; exon_version "1";
10	ensembl	CDS	60024103	60024165	0	+	0	gene_id "ENSRNOG00000002669"; gene_version "11"; transcript_id "ENSRNOT00000003687"; transcript_version "11"; exon_number "14"; gene_name "Cluh"; gene_source "ensembl"; gene_biotype "protein_coding"; transcript_name "Cluh-201"; transcript_source "ensembl"; transcript_biotype "protein_coding"; protein_id "ENSRNOP00000003687"; protein_version "7";
10	ensembl	exon	60024103	60024165	0	+	.	gene_id "ENSRNOG00000002669"; gene_version "11"; transcript_id "ENSRNOT00000115825"; transcript_version "2"; exon_number "16"; gene_name "Cluh"; gene_source "ensembl"; gene_biotype "protein_coding"; transcript_name "Cluh-203"; transcript_source "ensembl"; transcript_biotype "protein_coding"; exon_id "ENSRNOE00000025445"; exon_version "1";
10	ensembl	CDS	60024103	60024165	0	+	0	gene_id "ENSRNOG00000002669"; gene_version "11"; transcript_id "ENSRNOT00000115825"; transcript_version "2"; exon_number "16"; gene_name "Cluh"; gene_source "ensembl"; gene_biotype "protein_coding"; transcript_name "Cluh-203"; transcript_source "ensembl"; transcript_biotype "protein_coding"; protein_id "ENSRNOP00000096027"; protein_version "2";
10	ensembl	exon	60024277	60024521	0	+	.	gene_id "ENSRNOG00000002669"; gene_version "11"; transcript_id "ENSRNOT00000092478"; transcript_version "3"; exon_number "16"; gene_name "Cluh"; gene_source "ensembl"; gene_biotype "protein_coding"; transcript_name "Cluh-202"; transcript_source "ensembl"; transcript_biotype "protein_coding"; exon_id "ENSRNOE00000025471"; exon_version "1"; tag "Ensembl_canonical";
10	ensembl	CDS	60024277	60024521	0	+	0	gene_id "ENSRNOG00000002669"; gene_version "11"; transcript_id "ENSRNOT00000092478"; transcript_version "3"; exon_number "16"; gene_name "Cluh"; gene_source "ensembl"; gene_biotype "protein_coding"; transcript_name "Cluh-202"; transcript_source "ensembl"; transcript_biotype "protein_coding"; protein_id "ENSRNOP00000075826"; protein_version "1"; tag "Ensembl_canonical";
10	ensembl	exon	60024277	60024521	0	+	.	gene_id "ENSRNOG00000002669"; gene_version "11"; transcript_id "ENSRNOT00000003687"; transcript_version "11"; exon_number "15"; gene_name "Cluh"; gene_source "ensembl"; gene_biotype "protein_coding"; transcript_name "Cluh-201"; transcript_source "ensembl"; transcript_biotype "protein_coding"; exon_id "ENSRNOE00000025471"; exon_version "1";
10	ensembl	CDS	60024277	60024521	0	+	0	gene_id "ENSRNOG00000002669"; gene_version "11"; transcript_id "ENSRNOT00000003687"; transcript_version "11"; exon_number "15"; gene_name "Cluh"; gene_source "ensembl"; gene_biotype "protein_coding"; transcript_name "Cluh-201"; transcript_source "ensembl"; transcript_biotype "protein_coding"; protein_id "ENSRNOP00000003687"; protein_version "7";
10	ensembl	exon	60024277	60024521	0	+	.	gene_id "ENSRNOG00000002669"; gene_version "11"; transcript_id "ENSRNOT00000115825"; transcript_version "2"; exon_number "17"; gene_name "Cluh"; gene_source "ensembl"; gene_biotype "protein_coding"; transcript_name "Cluh-203"; transcript_source "ensembl"; transcript_biotype "protein_coding"; exon_id "ENSRNOE00000025471"; exon_version "1";
10	ensembl	CDS	60024277	60024521	0	+	0	gene_id "ENSRNOG00000002669"; gene_version "11"; transcript_id "ENSRNOT00000115825"; transcript_version "2"; exon_number "17"; gene_name "Cluh"; gene_source "ensembl"; gene_biotype "protein_coding"; transcript_name "Cluh-203"; transcript_source "ensembl"; transcript_biotype "protein_coding"; protein_id "ENSRNOP00000096027"; protein_version "2";
10	ensembl	exon	60024781	60024865	0	+	.	gene_id "ENSRNOG00000002669"; gene_version "11"; transcript_id "ENSRNOT00000092478"; transcript_version "3"; exon_number "17"; gene_name "Cluh"; gene_source "ensembl"; gene_biotype "protein_coding"; transcript_name "Cluh-202"; transcript_source "ensembl"; transcript_biotype "protein_coding"; exon_id "ENSRNOE00000025500"; exon_version "1"; tag "Ensembl_canonical";
10	ensembl	CDS	60024781	60024865	0	+	1	gene_id "ENSRNOG00000002669"; gene_version "11"; transcript_id "ENSRNOT00000092478"; transcript_version "3"; exon_number "17"; gene_name "Cluh"; gene_source "ensembl"; gene_biotype "protein_coding"; transcript_name "Cluh-202"; transcript_source "ensembl"; transcript_biotype "protein_coding"; protein_id "ENSRNOP00000075826"; protein_version "1"; tag "Ensembl_canonical";
10	ensembl	exon	60024781	60024865	0	+	.	gene_id "ENSRNOG00000002669"; gene_version "11"; transcript_id "ENSRNOT00000003687"; transcript_version "11"; exon_number "16"; gene_name "Cluh"; gene_source "ensembl"; gene_biotype "protein_coding"; transcript_name "Cluh-201"; transcript_source "ensembl"; transcript_biotype "protein_coding"; exon_id "ENSRNOE00000025500"; exon_version "1";
10	ensembl	CDS	60024781	60024865	0	+	1	gene_id "ENSRNOG00000002669"; gene_version "11"; transcript_id "ENSRNOT00000003687"; transcript_version "11"; exon_number "16"; gene_name "Cluh"; gene_source "ensembl"; gene_biotype "protein_coding"; transcript_name "Cluh-201"; transcript_source "ensembl"; transcript_biotype "protein_coding"; protein_id "ENSRNOP00000003687"; protein_version "7";
10	ensembl	exon	60024781	60024865	0	+	.	gene_id "ENSRNOG00000002669"; gene_version "11"; transcript_id "ENSRNOT00000115825"; transcript_version "2"; exon_number "18"; gene_name "Cluh"; gene_source "ensembl"; gene_biotype "protein_coding"; transcript_name "Cluh-203"; transcript_source "ensembl"; transcript_biotype "protein_coding"; exon_id "ENSRNOE00000025500"; exon_version "1";
10	ensembl	CDS	60024781	60024865	0	+	1	gene_id "ENSRNOG00000002669"; gene_version "11"; transcript_id "ENSRNOT00000115825"; transcript_version "2"; exon_number "18"; gene_name "Cluh"; gene_source "ensembl"; gene_biotype "protein_coding"; transcript_name "Cluh-203"; transcript_source "ensembl"; transcript_biotype "protein_coding"; protein_id "ENSRNOP00000096027"; protein_version "2";
10	ensembl	exon	60025007	60025160	0	+	.	gene_id "ENSRNOG00000002669"; gene_version "11"; transcript_id "ENSRNOT00000092478"; transcript_version "3"; exon_number "18"; gene_name "Cluh"; gene_source "ensembl"; gene_biotype "protein_coding"; transcript_name "Cluh-202"; transcript_source "ensembl"; transcript_biotype "protein_coding"; exon_id "ENSRNOE00000025524"; exon_version "1"; tag "Ensembl_canonical";
10	ensembl	CDS	60025007	60025160	0	+	0	gene_id "ENSRNOG00000002669"; gene_version "11"; transcript_id "ENSRNOT00000092478"; transcript_version "3"; exon_number "18"; gene_name "Cluh"; gene_source "ensembl"; gene_biotype "protein_coding"; transcript_name "Cluh-202"; transcript_source "ensembl"; transcript_biotype "protein_coding"; protein_id "ENSRNOP00000075826"; protein_version "1"; tag "Ensembl_canonical";
10	ensembl	exon	60025007	60025160	0	+	.	gene_id "ENSRNOG00000002669"; gene_version "11"; transcript_id "ENSRNOT00000003687"; transcript_version "11"; exon_number "17"; gene_name "Cluh"; gene_source "ensembl"; gene_biotype "protein_coding"; transcript_name "Cluh-201"; transcript_source "ensembl"; transcript_biotype "protein_coding"; exon_id "ENSRNOE00000025524"; exon_version "1";
10	ensembl	CDS	60025007	60025160	0	+	0	gene_id "ENSRNOG00000002669"; gene_version "11"; transcript_id "ENSRNOT00000003687"; transcript_version "11"; exon_number "17"; gene_name "Cluh"; gene_source "ensembl"; gene_biotype "protein_coding"; transcript_name "Cluh-201"; transcript_source "ensembl"; transcript_biotype "protein_coding"; protein_id "ENSRNOP00000003687"; protein_version "7";
10	ensembl	exon	60025007	60025160	0	+	.	gene_id "ENSRNOG00000002669"; gene_version "11"; transcript_id "ENSRNOT00000115825"; transcript_version "2"; exon_number "19"; gene_name "Cluh"; gene_source "ensembl"; gene_biotype "protein_coding"; transcript_name "Cluh-203"; transcript_source "ensembl"; transcript_biotype "protein_coding"; exon_id "ENSRNOE00000025524"; exon_version "1";
10	ensembl	CDS	60025007	60025160	0	+	0	gene_id "ENSRNOG00000002669"; gene_version "11"; transcript_id "ENSRNOT00000115825"; transcript_version "2"; exon_number "19"; gene_name "Cluh"; gene_source "ensembl"; gene_biotype "protein_coding"; transcript_name "Cluh-203"; transcript_source "ensembl"; transcript_biotype "protein_coding"; protein_id "ENSRNOP00000096027"; protein_version "2";
10	ensembl	exon	60025239	60025378	0	+	.	gene_id "ENSRNOG00000002669"; gene_version "11"; transcript_id "ENSRNOT00000092478"; transcript_version "3"; exon_number "19"; gene_name "Cluh"; gene_source "ensembl"; gene_biotype "protein_coding"; transcript_name "Cluh-202"; transcript_source "ensembl"; transcript_biotype "protein_coding"; exon_id "ENSRNOE00000025553"; exon_version "1"; tag "Ensembl_canonical";
10	ensembl	CDS	60025239	60025378	0	+	2	gene_id "ENSRNOG00000002669"; gene_version "11"; transcript_id "ENSRNOT00000092478"; transcript_version "3"; exon_number "19"; gene_name "Cluh"; gene_source "ensembl"; gene_biotype "protein_coding"; transcript_name "Cluh-202"; transcript_source "ensembl"; transcript_biotype "protein_coding"; protein_id "ENSRNOP00000075826"; protein_version "1"; tag "Ensembl_canonical";
10	ensembl	exon	60025239	60025378	0	+	.	gene_id "ENSRNOG00000002669"; gene_version "11"; transcript_id "ENSRNOT00000003687"; transcript_version "11"; exon_number "18"; gene_name "Cluh"; gene_source "ensembl"; gene_biotype "protein_coding"; transcript_name "Cluh-201"; transcript_source "ensembl"; transcript_biotype "protein_coding"; exon_id "ENSRNOE00000025553"; exon_version "1";
10	ensembl	CDS	60025239	60025378	0	+	2	gene_id "ENSRNOG00000002669"; gene_version "11"; transcript_id "ENSRNOT00000003687"; transcript_version "11"; exon_number "18"; gene_name "Cluh"; gene_source "ensembl"; gene_biotype "protein_coding"; transcript_name "Cluh-201"; transcript_source "ensembl"; transcript_biotype "protein_coding"; protein_id "ENSRNOP00000003687"; protein_version "7";
10	ensembl	exon	60025239	60025378	0	+	.	gene_id "ENSRNOG00000002669"; gene_version "11"; transcript_id "ENSRNOT00000115825"; transcript_version "2"; exon_number "20"; gene_name "Cluh"; gene_source "ensembl"; gene_biotype "protein_coding"; transcript_name "Cluh-203"; transcript_source "ensembl"; transcript_biotype "protein_coding"; exon_id "ENSRNOE00000025553"; exon_version "1";
10	ensembl	CDS	60025239	60025378	0	+	2	gene_id "ENSRNOG00000002669"; gene_version "11"; transcript_id "ENSRNOT00000115825"; transcript_version "2"; exon_number "20"; gene_name "Cluh"; gene_source "ensembl"; gene_biotype "protein_coding"; transcript_name "Cluh-203"; transcript_source "ensembl"; transcript_biotype "protein_coding"; protein_id "ENSRNOP00000096027"; protein_version "2";
10	ensembl	exon	60026030	60026110	0	+	.	gene_id "ENSRNOG00000002669"; gene_version "11"; transcript_id "ENSRNOT00000092478"; transcript_version "3"; exon_number "20"; gene_name "Cluh"; gene_source "ensembl"; gene_biotype "protein_coding"; transcript_name "Cluh-202"; transcript_source "ensembl"; transcript_biotype "protein_coding"; exon_id "ENSRNOE00000025580"; exon_version "1"; tag "Ensembl_canonical";
10	ensembl	CDS	60026030	60026110	0	+	0	gene_id "ENSRNOG00000002669"; gene_version "11"; transcript_id "ENSRNOT00000092478"; transcript_version "3"; exon_number "20"; gene_name "Cluh"; gene_source "ensembl"; gene_biotype "protein_coding"; transcript_name "Cluh-202"; transcript_source "ensembl"; transcript_biotype "protein_coding"; protein_id "ENSRNOP00000075826"; protein_version "1"; tag "Ensembl_canonical";
10	ensembl	exon	60026030	60026110	0	+	.	gene_id "ENSRNOG00000002669"; gene_version "11"; transcript_id "ENSRNOT00000003687"; transcript_version "11"; exon_number "19"; gene_name "Cluh"; gene_source "ensembl"; gene_biotype "protein_coding"; transcript_name "Cluh-201"; transcript_source "ensembl"; transcript_biotype "protein_coding"; exon_id "ENSRNOE00000025580"; exon_version "1";
10	ensembl	CDS	60026030	60026110	0	+	0	gene_id "ENSRNOG00000002669"; gene_version "11"; transcript_id "ENSRNOT00000003687"; transcript_version "11"; exon_number "19"; gene_name "Cluh"; gene_source "ensembl"; gene_biotype "protein_coding"; transcript_name "Cluh-201"; transcript_source "ensembl"; transcript_biotype "protein_coding"; protein_id "ENSRNOP00000003687"; protein_version "7";
10	ensembl	exon	60026030	60026110	0	+	.	gene_id "ENSRNOG00000002669"; gene_version "11"; transcript_id "ENSRNOT00000115825"; transcript_version "2"; exon_number "21"; gene_name "Cluh"; gene_source "ensembl"; gene_biotype "protein_coding"; transcript_name "Cluh-203"; transcript_source "ensembl"; transcript_biotype "protein_coding"; exon_id "ENSRNOE00000025580"; exon_version "1";
10	ensembl	CDS	60026030	60026110	0	+	0	gene_id "ENSRNOG00000002669"; gene_version "11"; transcript_id "ENSRNOT00000115825"; transcript_version "2"; exon_number "21"; gene_name "Cluh"; gene_source "ensembl"; gene_biotype "protein_coding"; transcript_name "Cluh-203"; transcript_source "ensembl"; transcript_biotype "protein_coding"; protein_id "ENSRNOP00000096027"; protein_version "2";
10	ensembl	exon	60026188	60026313	0	+	.	gene_id "ENSRNOG00000002669"; gene_version "11"; transcript_id "ENSRNOT00000092478"; transcript_version "3"; exon_number "21"; gene_name "Cluh"; gene_source "ensembl"; gene_biotype "protein_coding"; transcript_name "Cluh-202"; transcript_source "ensembl"; transcript_biotype "protein_coding"; exon_id "ENSRNOE00000025610"; exon_version "1"; tag "Ensembl_canonical";
10	ensembl	CDS	60026188	60026313	0	+	0	gene_id "ENSRNOG00000002669"; gene_version "11"; transcript_id "ENSRNOT00000092478"; transcript_version "3"; exon_number "21"; gene_name "Cluh"; gene_source "ensembl"; gene_biotype "protein_coding"; transcript_name "Cluh-202"; transcript_source "ensembl"; transcript_biotype "protein_coding"; protein_id "ENSRNOP00000075826"; protein_version "1"; tag "Ensembl_canonical";
10	ensembl	exon	60026188	60026313	0	+	.	gene_id "ENSRNOG00000002669"; gene_version "11"; transcript_id "ENSRNOT00000003687"; transcript_version "11"; exon_number "20"; gene_name "Cluh"; gene_source "ensembl"; gene_biotype "protein_coding"; transcript_name "Cluh-201"; transcript_source "ensembl"; transcript_biotype "protein_coding"; exon_id "ENSRNOE00000025610"; exon_version "1";
10	ensembl	CDS	60026188	60026313	0	+	0	gene_id "ENSRNOG00000002669"; gene_version "11"; transcript_id "ENSRNOT00000003687"; transcript_version "11"; exon_number "20"; gene_name "Cluh"; gene_source "ensembl"; gene_biotype "protein_coding"; transcript_name "Cluh-201"; transcript_source "ensembl"; transcript_biotype "protein_coding"; protein_id "ENSRNOP00000003687"; protein_version "7";
10	ensembl	exon	60026188	60026313	0	+	.	gene_id "ENSRNOG00000002669"; gene_version "11"; transcript_id "ENSRNOT00000115825"; transcript_version "2"; exon_number "22"; gene_name "Cluh"; gene_source "ensembl"; gene_biotype "protein_coding"; transcript_name "Cluh-203"; transcript_source "ensembl"; transcript_biotype "protein_coding"; exon_id "ENSRNOE00000025610"; exon_version "1";
10	ensembl	CDS	60026188	60026313	0	+	0	gene_id "ENSRNOG00000002669"; gene_version "11"; transcript_id "ENSRNOT00000115825"; transcript_version "2"; exon_number "22"; gene_name "Cluh"; gene_source "ensembl"; gene_biotype "protein_coding"; transcript_name "Cluh-203"; transcript_source "ensembl"; transcript_biotype "protein_coding"; protein_id "ENSRNOP00000096027"; protein_version "2";
10	ensembl	exon	60026405	60026526	0	+	.	gene_id "ENSRNOG00000002669"; gene_version "11"; transcript_id "ENSRNOT00000092478"; transcript_version "3"; exon_number "22"; gene_name "Cluh"; gene_source "ensembl"; gene_biotype "protein_coding"; transcript_name "Cluh-202"; transcript_source "ensembl"; transcript_biotype "protein_coding"; exon_id "ENSRNOE00000025629"; exon_version "1"; tag "Ensembl_canonical";
10	ensembl	CDS	60026405	60026526	0	+	0	gene_id "ENSRNOG00000002669"; gene_version "11"; transcript_id "ENSRNOT00000092478"; transcript_version "3"; exon_number "22"; gene_name "Cluh"; gene_source "ensembl"; gene_biotype "protein_coding"; transcript_name "Cluh-202"; transcript_source "ensembl"; transcript_biotype "protein_coding"; protein_id "ENSRNOP00000075826"; protein_version "1"; tag "Ensembl_canonical";
10	ensembl	exon	60026405	60026526	0	+	.	gene_id "ENSRNOG00000002669"; gene_version "11"; transcript_id "ENSRNOT00000003687"; transcript_version "11"; exon_number "21"; gene_name "Cluh"; gene_source "ensembl"; gene_biotype "protein_coding"; transcript_name "Cluh-201"; transcript_source "ensembl"; transcript_biotype "protein_coding"; exon_id "ENSRNOE00000025629"; exon_version "1";
10	ensembl	CDS	60026405	60026526	0	+	0	gene_id "ENSRNOG00000002669"; gene_version "11"; transcript_id "ENSRNOT00000003687"; transcript_version "11"; exon_number "21"; gene_name "Cluh"; gene_source "ensembl"; gene_biotype "protein_coding"; transcript_name "Cluh-201"; transcript_source "ensembl"; transcript_biotype "protein_coding"; protein_id "ENSRNOP00000003687"; protein_version "7";
10	ensembl	exon	60026405	60026526	0	+	.	gene_id "ENSRNOG00000002669"; gene_version "11"; transcript_id "ENSRNOT00000115825"; transcript_version "2"; exon_number "23"; gene_name "Cluh"; gene_source "ensembl"; gene_biotype "protein_coding"; transcript_name "Cluh-203"; transcript_source "ensembl"; transcript_biotype "protein_coding"; exon_id "ENSRNOE00000025629"; exon_version "1";
10	ensembl	CDS	60026405	60026526	0	+	0	gene_id "ENSRNOG00000002669"; gene_version "11"; transcript_id "ENSRNOT00000115825"; transcript_version "2"; exon_number "23"; gene_name "Cluh"; gene_source "ensembl"; gene_biotype "protein_coding"; transcript_name "Cluh-203"; transcript_source "ensembl"; transcript_biotype "protein_coding"; protein_id "ENSRNOP00000096027"; protein_version "2";
10	ensembl	exon	60026751	60026844	0	+	.	gene_id "ENSRNOG00000002669"; gene_version "11"; transcript_id "ENSRNOT00000092478"; transcript_version "3"; exon_number "23"; gene_name "Cluh"; gene_source "ensembl"; gene_biotype "protein_coding"; transcript_name "Cluh-202"; transcript_source "ensembl"; transcript_biotype "protein_coding"; exon_id "ENSRNOE00000025650"; exon_version "1"; tag "Ensembl_canonical";
10	ensembl	CDS	60026751	60026844	0	+	1	gene_id "ENSRNOG00000002669"; gene_version "11"; transcript_id "ENSRNOT00000092478"; transcript_version "3"; exon_number "23"; gene_name "Cluh"; gene_source "ensembl"; gene_biotype "protein_coding"; transcript_name "Cluh-202"; transcript_source "ensembl"; transcript_biotype "protein_coding"; protein_id "ENSRNOP00000075826"; protein_version "1"; tag "Ensembl_canonical";
10	ensembl	exon	60026751	60026844	0	+	.	gene_id "ENSRNOG00000002669"; gene_version "11"; transcript_id "ENSRNOT00000003687"; transcript_version "11"; exon_number "22"; gene_name "Cluh"; gene_source "ensembl"; gene_biotype "protein_coding"; transcript_name "Cluh-201"; transcript_source "ensembl"; transcript_biotype "protein_coding"; exon_id "ENSRNOE00000025650"; exon_version "1";
10	ensembl	CDS	60026751	60026844	0	+	1	gene_id "ENSRNOG00000002669"; gene_version "11"; transcript_id "ENSRNOT00000003687"; transcript_version "11"; exon_number "22"; gene_name "Cluh"; gene_source "ensembl"; gene_biotype "protein_coding"; transcript_name "Cluh-201"; transcript_source "ensembl"; transcript_biotype "protein_coding"; protein_id "ENSRNOP00000003687"; protein_version "7";
10	ensembl	exon	60026751	60026844	0	+	.	gene_id "ENSRNOG00000002669"; gene_version "11"; transcript_id "ENSRNOT00000115825"; transcript_version "2"; exon_number "24"; gene_name "Cluh"; gene_source "ensembl"; gene_biotype "protein_coding"; transcript_name "Cluh-203"; transcript_source "ensembl"; transcript_biotype "protein_coding"; exon_id "ENSRNOE00000025650"; exon_version "1";
10	ensembl	CDS	60026751	60026844	0	+	1	gene_id "ENSRNOG00000002669"; gene_version "11"; transcript_id "ENSRNOT00000115825"; transcript_version "2"; exon_number "24"; gene_name "Cluh"; gene_source "ensembl"; gene_biotype "protein_coding"; transcript_name "Cluh-203"; transcript_source "ensembl"; transcript_biotype "protein_coding"; protein_id "ENSRNOP00000096027"; protein_version "2";
10	ensembl	exon	60026927	60027061	0	+	.	gene_id "ENSRNOG00000002669"; gene_version "11"; transcript_id "ENSRNOT00000092478"; transcript_version "3"; exon_number "24"; gene_name "Cluh"; gene_source "ensembl"; gene_biotype "protein_coding"; transcript_name "Cluh-202"; transcript_source "ensembl"; transcript_biotype "protein_coding"; exon_id "ENSRNOE00000025673"; exon_version "1"; tag "Ensembl_canonical";
10	ensembl	CDS	60026927	60027061	0	+	0	gene_id "ENSRNOG00000002669"; gene_version "11"; transcript_id "ENSRNOT00000092478"; transcript_version "3"; exon_number "24"; gene_name "Cluh"; gene_source "ensembl"; gene_biotype "protein_coding"; transcript_name "Cluh-202"; transcript_source "ensembl"; transcript_biotype "protein_coding"; protein_id "ENSRNOP00000075826"; protein_version "1"; tag "Ensembl_canonical";
10	ensembl	exon	60026927	60027061	0	+	.	gene_id "ENSRNOG00000002669"; gene_version "11"; transcript_id "ENSRNOT00000003687"; transcript_version "11"; exon_number "23"; gene_name "Cluh"; gene_source "ensembl"; gene_biotype "protein_coding"; transcript_name "Cluh-201"; transcript_source "ensembl"; transcript_biotype "protein_coding"; exon_id "ENSRNOE00000025673"; exon_version "1";
10	ensembl	CDS	60026927	60027061	0	+	0	gene_id "ENSRNOG00000002669"; gene_version "11"; transcript_id "ENSRNOT00000003687"; transcript_version "11"; exon_number "23"; gene_name "Cluh"; gene_source "ensembl"; gene_biotype "protein_coding"; transcript_name "Cluh-201"; transcript_source "ensembl"; transcript_biotype "protein_coding"; protein_id "ENSRNOP00000003687"; protein_version "7";
10	ensembl	exon	60026927	60027061	0	+	.	gene_id "ENSRNOG00000002669"; gene_version "11"; transcript_id "ENSRNOT00000115825"; transcript_version "2"; exon_number "25"; gene_name "Cluh"; gene_source "ensembl"; gene_biotype "protein_coding"; transcript_name "Cluh-203"; transcript_source "ensembl"; transcript_biotype "protein_coding"; exon_id "ENSRNOE00000025673"; exon_version "1";
10	ensembl	CDS	60026927	60027061	0	+	0	gene_id "ENSRNOG00000002669"; gene_version "11"; transcript_id "ENSRNOT00000115825"; transcript_version "2"; exon_number "25"; gene_name "Cluh"; gene_source "ensembl"; gene_biotype "protein_coding"; transcript_name "Cluh-203"; transcript_source "ensembl"; transcript_biotype "protein_coding"; protein_id "ENSRNOP00000096027"; protein_version "2";
10	ensembl	exon	60027146	60027219	0	+	.	gene_id "ENSRNOG00000002669"; gene_version "11"; transcript_id "ENSRNOT00000092478"; transcript_version "3"; exon_number "25"; gene_name "Cluh"; gene_source "ensembl"; gene_biotype "protein_coding"; transcript_name "Cluh-202"; transcript_source "ensembl"; transcript_biotype "protein_coding"; exon_id "ENSRNOE00000025698"; exon_version "1"; tag "Ensembl_canonical";
10	ensembl	CDS	60027146	60027219	0	+	0	gene_id "ENSRNOG00000002669"; gene_version "11"; transcript_id "ENSRNOT00000092478"; transcript_version "3"; exon_number "25"; gene_name "Cluh"; gene_source "ensembl"; gene_biotype "protein_coding"; transcript_name "Cluh-202"; transcript_source "ensembl"; transcript_biotype "protein_coding"; protein_id "ENSRNOP00000075826"; protein_version "1"; tag "Ensembl_canonical";
10	ensembl	exon	60027146	60027219	0	+	.	gene_id "ENSRNOG00000002669"; gene_version "11"; transcript_id "ENSRNOT00000003687"; transcript_version "11"; exon_number "24"; gene_name "Cluh"; gene_source "ensembl"; gene_biotype "protein_coding"; transcript_name "Cluh-201"; transcript_source "ensembl"; transcript_biotype "protein_coding"; exon_id "ENSRNOE00000025698"; exon_version "1";
10	ensembl	CDS	60027146	60027219	0	+	0	gene_id "ENSRNOG00000002669"; gene_version "11"; transcript_id "ENSRNOT00000003687"; transcript_version "11"; exon_number "24"; gene_name "Cluh"; gene_source "ensembl"; gene_biotype "protein_coding"; transcript_name "Cluh-201"; transcript_source "ensembl"; transcript_biotype "protein_coding"; protein_id "ENSRNOP00000003687"; protein_version "7";
10	ensembl	exon	60027146	60027219	0	+	.	gene_id "ENSRNOG00000002669"; gene_version "11"; transcript_id "ENSRNOT00000115825"; transcript_version "2"; exon_number "26"; gene_name "Cluh"; gene_source "ensembl"; gene_biotype "protein_coding"; transcript_name "Cluh-203"; transcript_source "ensembl"; transcript_biotype "protein_coding"; exon_id "ENSRNOE00000025698"; exon_version "1";
10	ensembl	CDS	60027146	60027219	0	+	0	gene_id "ENSRNOG00000002669"; gene_version "11"; transcript_id "ENSRNOT00000115825"; transcript_version "2"; exon_number "26"; gene_name "Cluh"; gene_source "ensembl"; gene_biotype "protein_coding"; transcript_name "Cluh-203"; transcript_source "ensembl"; transcript_biotype "protein_coding"; protein_id "ENSRNOP00000096027"; protein_version "2";
10	ensembl	CDS	60028348	60028528	0	+	1	gene_id "ENSRNOG00000002669"; gene_version "11"; transcript_id "ENSRNOT00000092478"; transcript_version "3"; exon_number "26"; gene_name "Cluh"; gene_source "ensembl"; gene_biotype "protein_coding"; transcript_name "Cluh-202"; transcript_source "ensembl"; transcript_biotype "protein_coding"; protein_id "ENSRNOP00000075826"; protein_version "1"; tag "Ensembl_canonical";
10	ensembl	CDS	60028348	60028528	0	+	1	gene_id "ENSRNOG00000002669"; gene_version "11"; transcript_id "ENSRNOT00000003687"; transcript_version "11"; exon_number "25"; gene_name "Cluh"; gene_source "ensembl"; gene_biotype "protein_coding"; transcript_name "Cluh-201"; transcript_source "ensembl"; transcript_biotype "protein_coding"; protein_id "ENSRNOP00000003687"; protein_version "7";
10	ensembl	CDS	60028348	60028528	0	+	1	gene_id "ENSRNOG00000002669"; gene_version "11"; transcript_id "ENSRNOT00000115825"; transcript_version "2"; exon_number "27"; gene_name "Cluh"; gene_source "ensembl"; gene_biotype "protein_coding"; transcript_name "Cluh-203"; transcript_source "ensembl"; transcript_biotype "protein_coding"; protein_id "ENSRNOP00000096027"; protein_version "2";
10	ensembl	exon	60028348	60029741	0	+	.	gene_id "ENSRNOG00000002669"; gene_version "11"; transcript_id "ENSRNOT00000115825"; transcript_version "2"; exon_number "27"; gene_name "Cluh"; gene_source "ensembl"; gene_biotype "protein_coding"; transcript_name "Cluh-203"; transcript_source "ensembl"; transcript_biotype "protein_coding"; exon_id "ENSRNOE00000725483"; exon_version "1";
10	ensembl	exon	60028348	60029742	0	+	.	gene_id "ENSRNOG00000002669"; gene_version "11"; transcript_id "ENSRNOT00000092478"; transcript_version "3"; exon_number "26"; gene_name "Cluh"; gene_source "ensembl"; gene_biotype "protein_coding"; transcript_name "Cluh-202"; transcript_source "ensembl"; transcript_biotype "protein_coding"; exon_id "ENSRNOE00000576488"; exon_version "2"; tag "Ensembl_canonical";
10	ensembl	exon	60028348	60029742	0	+	.	gene_id "ENSRNOG00000002669"; gene_version "11"; transcript_id "ENSRNOT00000003687"; transcript_version "11"; exon_number "25"; gene_name "Cluh"; gene_source "ensembl"; gene_biotype "protein_coding"; transcript_name "Cluh-201"; transcript_source "ensembl"; transcript_biotype "protein_coding"; exon_id "ENSRNOE00000576488"; exon_version "2";
10	ensembl	stop_codon	60028529	60028531	0	+	0	gene_id "ENSRNOG00000002669"; gene_version "11"; transcript_id "ENSRNOT00000092478"; transcript_version "3"; exon_number "26"; gene_name "Cluh"; gene_source "ensembl"; gene_biotype "protein_coding"; transcript_name "Cluh-202"; transcript_source "ensembl"; transcript_biotype "protein_coding"; tag "Ensembl_canonical";
10	ensembl	stop_codon	60028529	60028531	0	+	0	gene_id "ENSRNOG00000002669"; gene_version "11"; transcript_id "ENSRNOT00000003687"; transcript_version "11"; exon_number "25"; gene_name "Cluh"; gene_source "ensembl"; gene_biotype "protein_coding"; transcript_name "Cluh-201"; transcript_source "ensembl"; transcript_biotype "protein_coding";
10	ensembl	stop_codon	60028529	60028531	0	+	0	gene_id "ENSRNOG00000002669"; gene_version "11"; transcript_id "ENSRNOT00000115825"; transcript_version "2"; exon_number "27"; gene_name "Cluh"; gene_source "ensembl"; gene_biotype "protein_coding"; transcript_name "Cluh-203"; transcript_source "ensembl"; transcript_biotype "protein_coding";
10	ensembl	three_prime_utr	60028532	60029741	0	+	.	gene_id "ENSRNOG00000002669"; gene_version "11"; transcript_id "ENSRNOT00000115825"; transcript_version "2"; gene_name "Cluh"; gene_source "ensembl"; gene_biotype "protein_coding"; transcript_name "Cluh-203"; transcript_source "ensembl"; transcript_biotype "protein_coding";
10	ensembl	three_prime_utr	60028532	60029742	0	+	.	gene_id "ENSRNOG00000002669"; gene_version "11"; transcript_id "ENSRNOT00000092478"; transcript_version "3"; gene_name "Cluh"; gene_source "ensembl"; gene_biotype "protein_coding"; transcript_name "Cluh-202"; transcript_source "ensembl"; transcript_biotype "protein_coding"; tag "Ensembl_canonical";
10	ensembl	three_prime_utr	60028532	60029742	0	+	.	gene_id "ENSRNOG00000002669"; gene_version "11"; transcript_id "ENSRNOT00000003687"; transcript_version "11"; gene_name "Cluh"; gene_source "ensembl"; gene_biotype "protein_coding"; transcript_name "Cluh-201"; transcript_source "ensembl"; transcript_biotype "protein_coding";
10	ensembl	exon	60091522	60091651	0	+	.	gene_id "ENSRNOG00000083502"; gene_version "1"; transcript_id "ENSRNOT00000141074"; transcript_version "1"; exon_number "1"; gene_source "ensembl"; gene_biotype "lncRNA"; transcript_source "ensembl"; transcript_biotype "lncRNA"; exon_id "ENSRNOE00000678903"; exon_version "1"; tag "Ensembl_canonical";
10	ensembl	gene	60091522	60108856	0	+	.	gene_id "ENSRNOG00000083502"; gene_version "1"; gene_source "ensembl"; gene_biotype "lncRNA";
10	ensembl	transcript	60091522	60108856	0	+	.	gene_id "ENSRNOG00000083502"; gene_version "1"; transcript_id "ENSRNOT00000141074"; transcript_version "1"; gene_source "ensembl"; gene_biotype "lncRNA"; transcript_source "ensembl"; transcript_biotype "lncRNA"; tag "Ensembl_canonical";
10	ensembl	exon	60092902	60093188	0	+	.	gene_id "ENSRNOG00000083502"; gene_version "1"; transcript_id "ENSRNOT00000141074"; transcript_version "1"; exon_number "2"; gene_source "ensembl"; gene_biotype "lncRNA"; transcript_source "ensembl"; transcript_biotype "lncRNA"; exon_id "ENSRNOE00000774458"; exon_version "1"; tag "Ensembl_canonical";
10	ensembl	gene	60094206	60094310	0	+	.	gene_id "ENSRNOG00000053386"; gene_version "3"; gene_name "LOC120095365"; gene_source "ensembl"; gene_biotype "snRNA";
10	ensembl	transcript	60094206	60094310	0	+	.	gene_id "ENSRNOG00000053386"; gene_version "3"; transcript_id "ENSRNOT00000081188"; transcript_version "3"; gene_name "LOC120095365"; gene_source "ensembl"; gene_biotype "snRNA"; transcript_name "LOC120095365-201"; transcript_source "ensembl"; transcript_biotype "snRNA"; tag "Ensembl_canonical";
10	ensembl	exon	60094206	60094310	0	+	.	gene_id "ENSRNOG00000053386"; gene_version "3"; transcript_id "ENSRNOT00000081188"; transcript_version "3"; exon_number "1"; gene_name "LOC120095365"; gene_source "ensembl"; gene_biotype "snRNA"; transcript_name "LOC120095365-201"; transcript_source "ensembl"; transcript_biotype "snRNA"; exon_id "ENSRNOE00000574247"; exon_version "2"; tag "Ensembl_canonical";
10	sraer114_es	exon	60098866	60099088	0.603180276325247	+	.	gene_id "ENSRNOG00000083502"; transcript_id "ENSRNOG00000083502_tx_1"; exon_id "10_60098866_60099088_+"; exonnum "1"; txlen "684";
10	sraer114_es	exon	60107981	60108098	0.0108551126457938	+	.	gene_id "ENSRNOG00000083502"; transcript_id "ENSRNOG00000083502_tx_2"; exon_id "10_60107981_60108098_+"; exonnum "1"; txlen "579";
10	ensembl	exon	60108396	60108856	0	+	.	gene_id "ENSRNOG00000083502"; gene_version "1"; transcript_id "ENSRNOT00000141074"; transcript_version "1"; exon_number "3"; gene_source "ensembl"; gene_biotype "lncRNA"; transcript_source "ensembl"; transcript_biotype "lncRNA"; exon_id "ENSRNOE00000693422"; exon_version "1"; tag "Ensembl_canonical";
10	ENSEMBL114_rn	exon	60108396	60108856	0.603180276325247	+	.	gene_id "ENSRNOG00000083502"; transcript_id "ENSRNOG00000083502_tx_1"; exon_id "10_60108396_60108856_+"; exonnum "2"; txlen "684";
10	ENSEMBL114_rn	exon	60108396	60108856	0.0108551126457938	+	.	gene_id "ENSRNOG00000083502"; transcript_id "ENSRNOG00000083502_tx_2"; exon_id "10_60108396_60108856_+"; exonnum "2"; txlen "579";
10	ensembl	exon	60139330	60139452	0	+	.	gene_id "ENSRNOG00000002764"; gene_version "11"; transcript_id "ENSRNOT00000107585"; transcript_version "2"; exon_number "1"; gene_name "Mettl16"; gene_source "ensembl"; gene_biotype "protein_coding"; transcript_name "Mettl16-203"; transcript_source "ensembl"; transcript_biotype "protein_coding"; exon_id "ENSRNOE00000444848"; exon_version "5";
10	ensembl	five_prime_utr	60139330	60139452	0	+	.	gene_id "ENSRNOG00000002764"; gene_version "11"; transcript_id "ENSRNOT00000107585"; transcript_version "2"; gene_name "Mettl16"; gene_source "ensembl"; gene_biotype "protein_coding"; transcript_name "Mettl16-203"; transcript_source "ensembl"; transcript_biotype "protein_coding";
10	ENSEMBL114_rn	exon	60139330	60139452	86.3144132521007	+	.	gene_id "ENSRNOG00000002764"; transcript_id "ENSRNOG00000002764_tx_2"; exon_id "10_60139330_60139452_+"; exonnum "1"; txlen "2926";
10	ensembl	gene	60139330	60187571	0	+	.	gene_id "ENSRNOG00000002764"; gene_version "11"; gene_name "Mettl16"; gene_source "ensembl"; gene_biotype "protein_coding";
10	ensembl	transcript	60139330	60187571	0	+	.	gene_id "ENSRNOG00000002764"; gene_version "11"; transcript_id "ENSRNOT00000107585"; transcript_version "2"; gene_name "Mettl16"; gene_source "ensembl"; gene_biotype "protein_coding"; transcript_name "Mettl16-203"; transcript_source "ensembl"; transcript_biotype "protein_coding";
10	sraer114_es	exon	60139628	60139737	25.9344910475247	+	.	gene_id "ENSRNOG00000002764"; transcript_id "ENSRNOG00000002764_tx_3"; exon_id "10_60139628_60139737_+"; exonnum "1"; txlen "2847";
10	sraer114_es	exon	60139628	60139737	22.4838344752437	+	.	gene_id "ENSRNOG00000002764"; transcript_id "ENSRNOG00000002764_tx_4"; exon_id "10_60139628_60139737_+"; exonnum "1"; txlen "2913";
10	ensembl	start_codon	60141920	60141922	0	+	0	gene_id "ENSRNOG00000002764"; gene_version "11"; transcript_id "ENSRNOT00000003750"; transcript_version "10"; exon_number "1"; gene_name "Mettl16"; gene_source "ensembl"; gene_biotype "protein_coding"; transcript_name "Mettl16-201"; transcript_source "ensembl"; transcript_biotype "protein_coding"; tag "Ensembl_canonical";
10	ensembl	start_codon	60141920	60141922	0	+	0	gene_id "ENSRNOG00000002764"; gene_version "11"; transcript_id "ENSRNOT00000098309"; transcript_version "2"; exon_number "1"; gene_name "Mettl16"; gene_source "ensembl"; gene_biotype "protein_coding"; transcript_name "Mettl16-202"; transcript_source "ensembl"; transcript_biotype "protein_coding";
10	ensembl	exon	60141920	60142047	0	+	.	gene_id "ENSRNOG00000002764"; gene_version "11"; transcript_id "ENSRNOT00000003750"; transcript_version "10"; exon_number "1"; gene_name "Mettl16"; gene_source "ensembl"; gene_biotype "protein_coding"; transcript_name "Mettl16-201"; transcript_source "ensembl"; transcript_biotype "protein_coding"; exon_id "ENSRNOE00000616219"; exon_version "2"; tag "Ensembl_canonical";
10	ensembl	CDS	60141920	60142047	0	+	0	gene_id "ENSRNOG00000002764"; gene_version "11"; transcript_id "ENSRNOT00000003750"; transcript_version "10"; exon_number "1"; gene_name "Mettl16"; gene_source "ensembl"; gene_biotype "protein_coding"; transcript_name "Mettl16-201"; transcript_source "ensembl"; transcript_biotype "protein_coding"; protein_id "ENSRNOP00000003750"; protein_version "7"; tag "Ensembl_canonical";
10	ensembl	exon	60141920	60142047	0	+	.	gene_id "ENSRNOG00000002764"; gene_version "11"; transcript_id "ENSRNOT00000098309"; transcript_version "2"; exon_number "1"; gene_name "Mettl16"; gene_source "ensembl"; gene_biotype "protein_coding"; transcript_name "Mettl16-202"; transcript_source "ensembl"; transcript_biotype "protein_coding"; exon_id "ENSRNOE00000616219"; exon_version "2";
10	ensembl	CDS	60141920	60142047	0	+	0	gene_id "ENSRNOG00000002764"; gene_version "11"; transcript_id "ENSRNOT00000098309"; transcript_version "2"; exon_number "1"; gene_name "Mettl16"; gene_source "ensembl"; gene_biotype "protein_coding"; transcript_name "Mettl16-202"; transcript_source "ensembl"; transcript_biotype "protein_coding"; protein_id "ENSRNOP00000079437"; protein_version "2";
10	ensembl	exon	60141920	60142047	0	+	.	gene_id "ENSRNOG00000002764"; gene_version "11"; transcript_id "ENSRNOT00000107585"; transcript_version "2"; exon_number "2"; gene_name "Mettl16"; gene_source "ensembl"; gene_biotype "protein_coding"; transcript_name "Mettl16-203"; transcript_source "ensembl"; transcript_biotype "protein_coding"; exon_id "ENSRNOE00000026187"; exon_version "2";
10	ensembl	five_prime_utr	60141920	60142047	0	+	.	gene_id "ENSRNOG00000002764"; gene_version "11"; transcript_id "ENSRNOT00000107585"; transcript_version "2"; gene_name "Mettl16"; gene_source "ensembl"; gene_biotype "protein_coding"; transcript_name "Mettl16-203"; transcript_source "ensembl"; transcript_biotype "protein_coding";
10	ENSEMBL114_rn	exon	60141920	60142047	86.3144132521007	+	.	gene_id "ENSRNOG00000002764"; transcript_id "ENSRNOG00000002764_tx_2"; exon_id "10_60141920_60142047_+"; exonnum "2"; txlen "2926";
10	ENSEMBL114_rn	exon	60141920	60142047	25.9344910475247	+	.	gene_id "ENSRNOG00000002764"; transcript_id "ENSRNOG00000002764_tx_3"; exon_id "10_60141920_60142047_+"; exonnum "2"; txlen "2847";
10	ENSEMBL114_rn	exon	60141920	60142047	22.4838344752437	+	.	gene_id "ENSRNOG00000002764"; transcript_id "ENSRNOG00000002764_tx_4"; exon_id "10_60141920_60142047_+"; exonnum "2"; txlen "2913";
10	ensembl	transcript	60141920	60187571	0	+	.	gene_id "ENSRNOG00000002764"; gene_version "11"; transcript_id "ENSRNOT00000003750"; transcript_version "10"; gene_name "Mettl16"; gene_source "ensembl"; gene_biotype "protein_coding"; transcript_name "Mettl16-201"; transcript_source "ensembl"; transcript_biotype "protein_coding"; tag "Ensembl_canonical";
10	ensembl	transcript	60141920	60187571	0	+	.	gene_id "ENSRNOG00000002764"; gene_version "11"; transcript_id "ENSRNOT00000098309"; transcript_version "2"; gene_name "Mettl16"; gene_source "ensembl"; gene_biotype "protein_coding"; transcript_name "Mettl16-202"; transcript_source "ensembl"; transcript_biotype "protein_coding";
10	ensembl	five_prime_utr	60148872	60148933	0	+	.	gene_id "ENSRNOG00000002764"; gene_version "11"; transcript_id "ENSRNOT00000107585"; transcript_version "2"; gene_name "Mettl16"; gene_source "ensembl"; gene_biotype "protein_coding"; transcript_name "Mettl16-203"; transcript_source "ensembl"; transcript_biotype "protein_coding";
10	ensembl	exon	60148872	60149025	0	+	.	gene_id "ENSRNOG00000002764"; gene_version "11"; transcript_id "ENSRNOT00000107585"; transcript_version "2"; exon_number "3"; gene_name "Mettl16"; gene_source "ensembl"; gene_biotype "protein_coding"; transcript_name "Mettl16-203"; transcript_source "ensembl"; transcript_biotype "protein_coding"; exon_id "ENSRNOE00000705329"; exon_version "1";
10	ensembl	start_codon	60148934	60148936	0	+	0	gene_id "ENSRNOG00000002764"; gene_version "11"; transcript_id "ENSRNOT00000107585"; transcript_version "2"; exon_number "3"; gene_name "Mettl16"; gene_source "ensembl"; gene_biotype "protein_coding"; transcript_name "Mettl16-203"; transcript_source "ensembl"; transcript_biotype "protein_coding";
10	ensembl	CDS	60148934	60149025	0	+	0	gene_id "ENSRNOG00000002764"; gene_version "11"; transcript_id "ENSRNOT00000107585"; transcript_version "2"; exon_number "3"; gene_name "Mettl16"; gene_source "ensembl"; gene_biotype "protein_coding"; transcript_name "Mettl16-203"; transcript_source "ensembl"; transcript_biotype "protein_coding"; protein_id "ENSRNOP00000097529"; protein_version "2";
10	ensembl	exon	60152632	60152831	0	+	.	gene_id "ENSRNOG00000002764"; gene_version "11"; transcript_id "ENSRNOT00000003750"; transcript_version "10"; exon_number "2"; gene_name "Mettl16"; gene_source "ensembl"; gene_biotype "protein_coding"; transcript_name "Mettl16-201"; transcript_source "ensembl"; transcript_biotype "protein_coding"; exon_id "ENSRNOE00000026231"; exon_version "1"; tag "Ensembl_canonical";
10	ensembl	CDS	60152632	60152831	0	+	1	gene_id "ENSRNOG00000002764"; gene_version "11"; transcript_id "ENSRNOT00000003750"; transcript_version "10"; exon_number "2"; gene_name "Mettl16"; gene_source "ensembl"; gene_biotype "protein_coding"; transcript_name "Mettl16-201"; transcript_source "ensembl"; transcript_biotype "protein_coding"; protein_id "ENSRNOP00000003750"; protein_version "7"; tag "Ensembl_canonical";
10	ensembl	exon	60152632	60152831	0	+	.	gene_id "ENSRNOG00000002764"; gene_version "11"; transcript_id "ENSRNOT00000098309"; transcript_version "2"; exon_number "2"; gene_name "Mettl16"; gene_source "ensembl"; gene_biotype "protein_coding"; transcript_name "Mettl16-202"; transcript_source "ensembl"; transcript_biotype "protein_coding"; exon_id "ENSRNOE00000026231"; exon_version "1";
10	ensembl	CDS	60152632	60152831	0	+	1	gene_id "ENSRNOG00000002764"; gene_version "11"; transcript_id "ENSRNOT00000098309"; transcript_version "2"; exon_number "2"; gene_name "Mettl16"; gene_source "ensembl"; gene_biotype "protein_coding"; transcript_name "Mettl16-202"; transcript_source "ensembl"; transcript_biotype "protein_coding"; protein_id "ENSRNOP00000079437"; protein_version "2";
10	ensembl	exon	60152632	60152831	0	+	.	gene_id "ENSRNOG00000002764"; gene_version "11"; transcript_id "ENSRNOT00000107585"; transcript_version "2"; exon_number "4"; gene_name "Mettl16"; gene_source "ensembl"; gene_biotype "protein_coding"; transcript_name "Mettl16-203"; transcript_source "ensembl"; transcript_biotype "protein_coding"; exon_id "ENSRNOE00000026231"; exon_version "1";
10	ensembl	CDS	60152632	60152831	0	+	1	gene_id "ENSRNOG00000002764"; gene_version "11"; transcript_id "ENSRNOT00000107585"; transcript_version "2"; exon_number "4"; gene_name "Mettl16"; gene_source "ensembl"; gene_biotype "protein_coding"; transcript_name "Mettl16-203"; transcript_source "ensembl"; transcript_biotype "protein_coding"; protein_id "ENSRNOP00000097529"; protein_version "2";
10	ENSEMBL114_rn	exon	60152632	60152831	86.3144132521007	+	.	gene_id "ENSRNOG00000002764"; transcript_id "ENSRNOG00000002764_tx_2"; exon_id "10_60152632_60152831_+"; exonnum "3"; txlen "2926";
10	ENSEMBL114_rn	exon	60152632	60152831	25.9344910475247	+	.	gene_id "ENSRNOG00000002764"; transcript_id "ENSRNOG00000002764_tx_3"; exon_id "10_60152632_60152831_+"; exonnum "3"; txlen "2847";
10	ENSEMBL114_rn	exon	60152632	60152831	22.4838344752437	+	.	gene_id "ENSRNOG00000002764"; transcript_id "ENSRNOG00000002764_tx_4"; exon_id "10_60152632_60152831_+"; exonnum "3"; txlen "2913";
10	ensembl	exon	60155856	60155996	0	+	.	gene_id "ENSRNOG00000002764"; gene_version "11"; transcript_id "ENSRNOT00000003750"; transcript_version "10"; exon_number "3"; gene_name "Mettl16"; gene_source "ensembl"; gene_biotype "protein_coding"; transcript_name "Mettl16-201"; transcript_source "ensembl"; transcript_biotype "protein_coding"; exon_id "ENSRNOE00000026273"; exon_version "1"; tag "Ensembl_canonical";
10	ensembl	CDS	60155856	60155996	0	+	2	gene_id "ENSRNOG00000002764"; gene_version "11"; transcript_id "ENSRNOT00000003750"; transcript_version "10"; exon_number "3"; gene_name "Mettl16"; gene_source "ensembl"; gene_biotype "protein_coding"; transcript_name "Mettl16-201"; transcript_source "ensembl"; transcript_biotype "protein_coding"; protein_id "ENSRNOP00000003750"; protein_version "7"; tag "Ensembl_canonical";
10	ensembl	exon	60155856	60155996	0	+	.	gene_id "ENSRNOG00000002764"; gene_version "11"; transcript_id "ENSRNOT00000098309"; transcript_version "2"; exon_number "3"; gene_name "Mettl16"; gene_source "ensembl"; gene_biotype "protein_coding"; transcript_name "Mettl16-202"; transcript_source "ensembl"; transcript_biotype "protein_coding"; exon_id "ENSRNOE00000026273"; exon_version "1";
10	ensembl	CDS	60155856	60155996	0	+	2	gene_id "ENSRNOG00000002764"; gene_version "11"; transcript_id "ENSRNOT00000098309"; transcript_version "2"; exon_number "3"; gene_name "Mettl16"; gene_source "ensembl"; gene_biotype "protein_coding"; transcript_name "Mettl16-202"; transcript_source "ensembl"; transcript_biotype "protein_coding"; protein_id "ENSRNOP00000079437"; protein_version "2";
10	ensembl	exon	60155856	60155996	0	+	.	gene_id "ENSRNOG00000002764"; gene_version "11"; transcript_id "ENSRNOT00000107585"; transcript_version "2"; exon_number "5"; gene_name "Mettl16"; gene_source "ensembl"; gene_biotype "protein_coding"; transcript_name "Mettl16-203"; transcript_source "ensembl"; transcript_biotype "protein_coding"; exon_id "ENSRNOE00000026273"; exon_version "1";
10	ensembl	CDS	60155856	60155996	0	+	2	gene_id "ENSRNOG00000002764"; gene_version "11"; transcript_id "ENSRNOT00000107585"; transcript_version "2"; exon_number "5"; gene_name "Mettl16"; gene_source "ensembl"; gene_biotype "protein_coding"; transcript_name "Mettl16-203"; transcript_source "ensembl"; transcript_biotype "protein_coding"; protein_id "ENSRNOP00000097529"; protein_version "2";
10	ENSEMBL114_rn	exon	60155856	60155996	86.3144132521007	+	.	gene_id "ENSRNOG00000002764"; transcript_id "ENSRNOG00000002764_tx_2"; exon_id "10_60155856_60155996_+"; exonnum "4"; txlen "2926";
10	ENSEMBL114_rn	exon	60155856	60155996	25.9344910475247	+	.	gene_id "ENSRNOG00000002764"; transcript_id "ENSRNOG00000002764_tx_3"; exon_id "10_60155856_60155996_+"; exonnum "4"; txlen "2847";
10	ENSEMBL114_rn	exon	60155856	60155996	22.4838344752437	+	.	gene_id "ENSRNOG00000002764"; transcript_id "ENSRNOG00000002764_tx_4"; exon_id "10_60155856_60155996_+"; exonnum "4"; txlen "2913";
10	ensembl	exon	60161297	60161412	0	+	.	gene_id "ENSRNOG00000002764"; gene_version "11"; transcript_id "ENSRNOT00000003750"; transcript_version "10"; exon_number "4"; gene_name "Mettl16"; gene_source "ensembl"; gene_biotype "protein_coding"; transcript_name "Mettl16-201"; transcript_source "ensembl"; transcript_biotype "protein_coding"; exon_id "ENSRNOE00000643522"; exon_version "1"; tag "Ensembl_canonical";
10	ensembl	CDS	60161297	60161412	0	+	2	gene_id "ENSRNOG00000002764"; gene_version "11"; transcript_id "ENSRNOT00000003750"; transcript_version "10"; exon_number "4"; gene_name "Mettl16"; gene_source "ensembl"; gene_biotype "protein_coding"; transcript_name "Mettl16-201"; transcript_source "ensembl"; transcript_biotype "protein_coding"; protein_id "ENSRNOP00000003750"; protein_version "7"; tag "Ensembl_canonical";
10	ensembl	exon	60161297	60161412	0	+	.	gene_id "ENSRNOG00000002764"; gene_version "11"; transcript_id "ENSRNOT00000098309"; transcript_version "2"; exon_number "4"; gene_name "Mettl16"; gene_source "ensembl"; gene_biotype "protein_coding"; transcript_name "Mettl16-202"; transcript_source "ensembl"; transcript_biotype "protein_coding"; exon_id "ENSRNOE00000643522"; exon_version "1";
10	ensembl	CDS	60161297	60161412	0	+	2	gene_id "ENSRNOG00000002764"; gene_version "11"; transcript_id "ENSRNOT00000098309"; transcript_version "2"; exon_number "4"; gene_name "Mettl16"; gene_source "ensembl"; gene_biotype "protein_coding"; transcript_name "Mettl16-202"; transcript_source "ensembl"; transcript_biotype "protein_coding"; protein_id "ENSRNOP00000079437"; protein_version "2";
10	ensembl	exon	60161297	60161412	0	+	.	gene_id "ENSRNOG00000002764"; gene_version "11"; transcript_id "ENSRNOT00000107585"; transcript_version "2"; exon_number "6"; gene_name "Mettl16"; gene_source "ensembl"; gene_biotype "protein_coding"; transcript_name "Mettl16-203"; transcript_source "ensembl"; transcript_biotype "protein_coding"; exon_id "ENSRNOE00000643522"; exon_version "1";
10	ensembl	CDS	60161297	60161412	0	+	2	gene_id "ENSRNOG00000002764"; gene_version "11"; transcript_id "ENSRNOT00000107585"; transcript_version "2"; exon_number "6"; gene_name "Mettl16"; gene_source "ensembl"; gene_biotype "protein_coding"; transcript_name "Mettl16-203"; transcript_source "ensembl"; transcript_biotype "protein_coding"; protein_id "ENSRNOP00000097529"; protein_version "2";
10	ENSEMBL114_rn	exon	60161297	60161412	86.3144132521007	+	.	gene_id "ENSRNOG00000002764"; transcript_id "ENSRNOG00000002764_tx_2"; exon_id "10_60161297_60161412_+"; exonnum "5"; txlen "2926";
10	ENSEMBL114_rn	exon	60161297	60161412	25.9344910475247	+	.	gene_id "ENSRNOG00000002764"; transcript_id "ENSRNOG00000002764_tx_3"; exon_id "10_60161297_60161412_+"; exonnum "5"; txlen "2847";
10	ENSEMBL114_rn	exon	60161297	60161412	22.4838344752437	+	.	gene_id "ENSRNOG00000002764"; transcript_id "ENSRNOG00000002764_tx_4"; exon_id "10_60161297_60161412_+"; exonnum "5"; txlen "2913";
10	sraer114_mid	exon	60164179	60164244	86.3144132521007	+	.	gene_id "ENSRNOG00000002764"; transcript_id "ENSRNOG00000002764_tx_2"; exon_id "10_60164179_60164244_+"; exonnum "6"; txlen "2926";
10	sraer114_mid	exon	60164179	60164244	22.4838344752437	+	.	gene_id "ENSRNOG00000002764"; transcript_id "ENSRNOG00000002764_tx_4"; exon_id "10_60164179_60164244_+"; exonnum "6"; txlen "2913";
10	ensembl	exon	60164409	60164551	0	+	.	gene_id "ENSRNOG00000002764"; gene_version "11"; transcript_id "ENSRNOT00000003750"; transcript_version "10"; exon_number "5"; gene_name "Mettl16"; gene_source "ensembl"; gene_biotype "protein_coding"; transcript_name "Mettl16-201"; transcript_source "ensembl"; transcript_biotype "protein_coding"; exon_id "ENSRNOE00000704978"; exon_version "1"; tag "Ensembl_canonical";
10	ensembl	CDS	60164409	60164551	0	+	0	gene_id "ENSRNOG00000002764"; gene_version "11"; transcript_id "ENSRNOT00000003750"; transcript_version "10"; exon_number "5"; gene_name "Mettl16"; gene_source "ensembl"; gene_biotype "protein_coding"; transcript_name "Mettl16-201"; transcript_source "ensembl"; transcript_biotype "protein_coding"; protein_id "ENSRNOP00000003750"; protein_version "7"; tag "Ensembl_canonical";
10	ensembl	exon	60164409	60164551	0	+	.	gene_id "ENSRNOG00000002764"; gene_version "11"; transcript_id "ENSRNOT00000098309"; transcript_version "2"; exon_number "5"; gene_name "Mettl16"; gene_source "ensembl"; gene_biotype "protein_coding"; transcript_name "Mettl16-202"; transcript_source "ensembl"; transcript_biotype "protein_coding"; exon_id "ENSRNOE00000704978"; exon_version "1";
10	ensembl	CDS	60164409	60164551	0	+	0	gene_id "ENSRNOG00000002764"; gene_version "11"; transcript_id "ENSRNOT00000098309"; transcript_version "2"; exon_number "5"; gene_name "Mettl16"; gene_source "ensembl"; gene_biotype "protein_coding"; transcript_name "Mettl16-202"; transcript_source "ensembl"; transcript_biotype "protein_coding"; protein_id "ENSRNOP00000079437"; protein_version "2";
10	ensembl	exon	60164409	60164551	0	+	.	gene_id "ENSRNOG00000002764"; gene_version "11"; transcript_id "ENSRNOT00000107585"; transcript_version "2"; exon_number "7"; gene_name "Mettl16"; gene_source "ensembl"; gene_biotype "protein_coding"; transcript_name "Mettl16-203"; transcript_source "ensembl"; transcript_biotype "protein_coding"; exon_id "ENSRNOE00000704978"; exon_version "1";
10	ensembl	CDS	60164409	60164551	0	+	0	gene_id "ENSRNOG00000002764"; gene_version "11"; transcript_id "ENSRNOT00000107585"; transcript_version "2"; exon_number "7"; gene_name "Mettl16"; gene_source "ensembl"; gene_biotype "protein_coding"; transcript_name "Mettl16-203"; transcript_source "ensembl"; transcript_biotype "protein_coding"; protein_id "ENSRNOP00000097529"; protein_version "2";
10	ENSEMBL114_rn	exon	60164409	60164551	86.3144132521007	+	.	gene_id "ENSRNOG00000002764"; transcript_id "ENSRNOG00000002764_tx_2"; exon_id "10_60164409_60164551_+"; exonnum "7"; txlen "2926";
10	ENSEMBL114_rn	exon	60164409	60164551	25.9344910475247	+	.	gene_id "ENSRNOG00000002764"; transcript_id "ENSRNOG00000002764_tx_3"; exon_id "10_60164409_60164551_+"; exonnum "6"; txlen "2847";
10	ENSEMBL114_rn	exon	60164409	60164551	22.4838344752437	+	.	gene_id "ENSRNOG00000002764"; transcript_id "ENSRNOG00000002764_tx_4"; exon_id "10_60164409_60164551_+"; exonnum "7"; txlen "2913";
10	ensembl	exon	60171496	60171565	0	+	.	gene_id "ENSRNOG00000002764"; gene_version "11"; transcript_id "ENSRNOT00000003750"; transcript_version "10"; exon_number "6"; gene_name "Mettl16"; gene_source "ensembl"; gene_biotype "protein_coding"; transcript_name "Mettl16-201"; transcript_source "ensembl"; transcript_biotype "protein_coding"; exon_id "ENSRNOE00000722725"; exon_version "1"; tag "Ensembl_canonical";
10	ensembl	CDS	60171496	60171565	0	+	1	gene_id "ENSRNOG00000002764"; gene_version "11"; transcript_id "ENSRNOT00000003750"; transcript_version "10"; exon_number "6"; gene_name "Mettl16"; gene_source "ensembl"; gene_biotype "protein_coding"; transcript_name "Mettl16-201"; transcript_source "ensembl"; transcript_biotype "protein_coding"; protein_id "ENSRNOP00000003750"; protein_version "7"; tag "Ensembl_canonical";
10	ensembl	exon	60171496	60171565	0	+	.	gene_id "ENSRNOG00000002764"; gene_version "11"; transcript_id "ENSRNOT00000098309"; transcript_version "2"; exon_number "6"; gene_name "Mettl16"; gene_source "ensembl"; gene_biotype "protein_coding"; transcript_name "Mettl16-202"; transcript_source "ensembl"; transcript_biotype "protein_coding"; exon_id "ENSRNOE00000722725"; exon_version "1";
10	ensembl	CDS	60171496	60171565	0	+	1	gene_id "ENSRNOG00000002764"; gene_version "11"; transcript_id "ENSRNOT00000098309"; transcript_version "2"; exon_number "6"; gene_name "Mettl16"; gene_source "ensembl"; gene_biotype "protein_coding"; transcript_name "Mettl16-202"; transcript_source "ensembl"; transcript_biotype "protein_coding"; protein_id "ENSRNOP00000079437"; protein_version "2";
10	ensembl	exon	60171496	60171565	0	+	.	gene_id "ENSRNOG00000002764"; gene_version "11"; transcript_id "ENSRNOT00000107585"; transcript_version "2"; exon_number "8"; gene_name "Mettl16"; gene_source "ensembl"; gene_biotype "protein_coding"; transcript_name "Mettl16-203"; transcript_source "ensembl"; transcript_biotype "protein_coding"; exon_id "ENSRNOE00000722725"; exon_version "1";
10	ensembl	CDS	60171496	60171565	0	+	1	gene_id "ENSRNOG00000002764"; gene_version "11"; transcript_id "ENSRNOT00000107585"; transcript_version "2"; exon_number "8"; gene_name "Mettl16"; gene_source "ensembl"; gene_biotype "protein_coding"; transcript_name "Mettl16-203"; transcript_source "ensembl"; transcript_biotype "protein_coding"; protein_id "ENSRNOP00000097529"; protein_version "2";
10	ENSEMBL114_rn	exon	60171496	60171565	86.3144132521007	+	.	gene_id "ENSRNOG00000002764"; transcript_id "ENSRNOG00000002764_tx_2"; exon_id "10_60171496_60171565_+"; exonnum "8"; txlen "2926";
10	ENSEMBL114_rn	exon	60171496	60171565	25.9344910475247	+	.	gene_id "ENSRNOG00000002764"; transcript_id "ENSRNOG00000002764_tx_3"; exon_id "10_60171496_60171565_+"; exonnum "7"; txlen "2847";
10	ENSEMBL114_rn	exon	60171496	60171565	22.4838344752437	+	.	gene_id "ENSRNOG00000002764"; transcript_id "ENSRNOG00000002764_tx_4"; exon_id "10_60171496_60171565_+"; exonnum "8"; txlen "2913";
10	ensembl	exon	60172631	60172720	0	+	.	gene_id "ENSRNOG00000002764"; gene_version "11"; transcript_id "ENSRNOT00000003750"; transcript_version "10"; exon_number "7"; gene_name "Mettl16"; gene_source "ensembl"; gene_biotype "protein_coding"; transcript_name "Mettl16-201"; transcript_source "ensembl"; transcript_biotype "protein_coding"; exon_id "ENSRNOE00000803620"; exon_version "1"; tag "Ensembl_canonical";
10	ensembl	CDS	60172631	60172720	0	+	0	gene_id "ENSRNOG00000002764"; gene_version "11"; transcript_id "ENSRNOT00000003750"; transcript_version "10"; exon_number "7"; gene_name "Mettl16"; gene_source "ensembl"; gene_biotype "protein_coding"; transcript_name "Mettl16-201"; transcript_source "ensembl"; transcript_biotype "protein_coding"; protein_id "ENSRNOP00000003750"; protein_version "7"; tag "Ensembl_canonical";
10	ensembl	exon	60172631	60172720	0	+	.	gene_id "ENSRNOG00000002764"; gene_version "11"; transcript_id "ENSRNOT00000107585"; transcript_version "2"; exon_number "9"; gene_name "Mettl16"; gene_source "ensembl"; gene_biotype "protein_coding"; transcript_name "Mettl16-203"; transcript_source "ensembl"; transcript_biotype "protein_coding"; exon_id "ENSRNOE00000803620"; exon_version "1";
10	ensembl	CDS	60172631	60172720	0	+	0	gene_id "ENSRNOG00000002764"; gene_version "11"; transcript_id "ENSRNOT00000107585"; transcript_version "2"; exon_number "9"; gene_name "Mettl16"; gene_source "ensembl"; gene_biotype "protein_coding"; transcript_name "Mettl16-203"; transcript_source "ensembl"; transcript_biotype "protein_coding"; protein_id "ENSRNOP00000097529"; protein_version "2";
10	ENSEMBL114_rn	exon	60172631	60172720	86.3144132521007	+	.	gene_id "ENSRNOG00000002764"; transcript_id "ENSRNOG00000002764_tx_2"; exon_id "10_60172631_60172720_+"; exonnum "9"; txlen "2926";
10	ENSEMBL114_rn	exon	60172631	60172720	25.9344910475247	+	.	gene_id "ENSRNOG00000002764"; transcript_id "ENSRNOG00000002764_tx_3"; exon_id "10_60172631_60172720_+"; exonnum "8"; txlen "2847";
10	ENSEMBL114_rn	exon	60172631	60172720	22.4838344752437	+	.	gene_id "ENSRNOG00000002764"; transcript_id "ENSRNOG00000002764_tx_4"; exon_id "10_60172631_60172720_+"; exonnum "9"; txlen "2913";
10	sraer114_es	exon	60174792	60175644	7.4533046728573	+	.	gene_id "ENSRNOG00000002764"; transcript_id "ENSRNOG00000002764_tx_5"; exon_id "10_60174792_60175644_+"; exonnum "1"; txlen "2702";
10	sraer114_es	exon	60181043	60181331	0.506381287224078	+	.	gene_id "sraer114_gene_19902"; transcript_id "sraer114_gene_19902_tx_1"; exon_id "10_60181043_60181331_+"; exonnum "1"; txlen "651";
10	sraer114_ss	exon	60181356	60181717	0.506381287224078	+	.	gene_id "sraer114_gene_19902"; transcript_id "sraer114_gene_19902_tx_1"; exon_id "10_60181356_60181717_+"; exonnum "2"; txlen "651";
10	ensembl	exon	60183581	60183754	0	+	.	gene_id "ENSRNOG00000002764"; gene_version "11"; transcript_id "ENSRNOT00000003750"; transcript_version "10"; exon_number "8"; gene_name "Mettl16"; gene_source "ensembl"; gene_biotype "protein_coding"; transcript_name "Mettl16-201"; transcript_source "ensembl"; transcript_biotype "protein_coding"; exon_id "ENSRNOE00000744493"; exon_version "1"; tag "Ensembl_canonical";
10	ensembl	CDS	60183581	60183754	0	+	0	gene_id "ENSRNOG00000002764"; gene_version "11"; transcript_id "ENSRNOT00000003750"; transcript_version "10"; exon_number "8"; gene_name "Mettl16"; gene_source "ensembl"; gene_biotype "protein_coding"; transcript_name "Mettl16-201"; transcript_source "ensembl"; transcript_biotype "protein_coding"; protein_id "ENSRNOP00000003750"; protein_version "7"; tag "Ensembl_canonical";
10	ensembl	exon	60183581	60183754	0	+	.	gene_id "ENSRNOG00000002764"; gene_version "11"; transcript_id "ENSRNOT00000098309"; transcript_version "2"; exon_number "7"; gene_name "Mettl16"; gene_source "ensembl"; gene_biotype "protein_coding"; transcript_name "Mettl16-202"; transcript_source "ensembl"; transcript_biotype "protein_coding"; exon_id "ENSRNOE00000744493"; exon_version "1";
10	ensembl	CDS	60183581	60183754	0	+	0	gene_id "ENSRNOG00000002764"; gene_version "11"; transcript_id "ENSRNOT00000098309"; transcript_version "2"; exon_number "7"; gene_name "Mettl16"; gene_source "ensembl"; gene_biotype "protein_coding"; transcript_name "Mettl16-202"; transcript_source "ensembl"; transcript_biotype "protein_coding"; protein_id "ENSRNOP00000079437"; protein_version "2";
10	ensembl	exon	60183581	60183754	0	+	.	gene_id "ENSRNOG00000002764"; gene_version "11"; transcript_id "ENSRNOT00000107585"; transcript_version "2"; exon_number "10"; gene_name "Mettl16"; gene_source "ensembl"; gene_biotype "protein_coding"; transcript_name "Mettl16-203"; transcript_source "ensembl"; transcript_biotype "protein_coding"; exon_id "ENSRNOE00000744493"; exon_version "1";
10	ensembl	CDS	60183581	60183754	0	+	0	gene_id "ENSRNOG00000002764"; gene_version "11"; transcript_id "ENSRNOT00000107585"; transcript_version "2"; exon_number "10"; gene_name "Mettl16"; gene_source "ensembl"; gene_biotype "protein_coding"; transcript_name "Mettl16-203"; transcript_source "ensembl"; transcript_biotype "protein_coding"; protein_id "ENSRNOP00000097529"; protein_version "2";
10	ENSEMBL114_rn	exon	60183581	60183754	86.3144132521007	+	.	gene_id "ENSRNOG00000002764"; transcript_id "ENSRNOG00000002764_tx_2"; exon_id "10_60183581_60183754_+"; exonnum "10"; txlen "2926";
10	ENSEMBL114_rn	exon	60183581	60183754	25.9344910475247	+	.	gene_id "ENSRNOG00000002764"; transcript_id "ENSRNOG00000002764_tx_3"; exon_id "10_60183581_60183754_+"; exonnum "9"; txlen "2847";
10	ENSEMBL114_rn	exon	60183581	60183754	22.4838344752437	+	.	gene_id "ENSRNOG00000002764"; transcript_id "ENSRNOG00000002764_tx_4"; exon_id "10_60183581_60183754_+"; exonnum "10"; txlen "2913";
10	ENSEMBL114_rn	exon	60183581	60183754	7.4533046728573	+	.	gene_id "ENSRNOG00000002764"; transcript_id "ENSRNOG00000002764_tx_5"; exon_id "10_60183581_60183754_+"; exonnum "2"; txlen "2702";
10	ensembl	CDS	60183894	60184490	0	+	0	gene_id "ENSRNOG00000002764"; gene_version "11"; transcript_id "ENSRNOT00000003750"; transcript_version "10"; exon_number "9"; gene_name "Mettl16"; gene_source "ensembl"; gene_biotype "protein_coding"; transcript_name "Mettl16-201"; transcript_source "ensembl"; transcript_biotype "protein_coding"; protein_id "ENSRNOP00000003750"; protein_version "7"; tag "Ensembl_canonical";
10	ensembl	CDS	60183894	60184490	0	+	0	gene_id "ENSRNOG00000002764"; gene_version "11"; transcript_id "ENSRNOT00000098309"; transcript_version "2"; exon_number "8"; gene_name "Mettl16"; gene_source "ensembl"; gene_biotype "protein_coding"; transcript_name "Mettl16-202"; transcript_source "ensembl"; transcript_biotype "protein_coding"; protein_id "ENSRNOP00000079437"; protein_version "2";
10	ensembl	CDS	60183894	60184490	0	+	0	gene_id "ENSRNOG00000002764"; gene_version "11"; transcript_id "ENSRNOT00000107585"; transcript_version "2"; exon_number "11"; gene_name "Mettl16"; gene_source "ensembl"; gene_biotype "protein_coding"; transcript_name "Mettl16-203"; transcript_source "ensembl"; transcript_biotype "protein_coding"; protein_id "ENSRNOP00000097529"; protein_version "2";
10	ensembl	exon	60183894	60185568	0	+	.	gene_id "ENSRNOG00000002764"; gene_version "11"; transcript_id "ENSRNOT00000003750"; transcript_version "10"; exon_number "9"; gene_name "Mettl16"; gene_source "ensembl"; gene_biotype "protein_coding"; transcript_name "Mettl16-201"; transcript_source "ensembl"; transcript_biotype "protein_coding"; exon_id "ENSRNOE00000734173"; exon_version "1"; tag "Ensembl_canonical";
10	ensembl	exon	60183894	60185568	0	+	.	gene_id "ENSRNOG00000002764"; gene_version "11"; transcript_id "ENSRNOT00000098309"; transcript_version "2"; exon_number "8"; gene_name "Mettl16"; gene_source "ensembl"; gene_biotype "protein_coding"; transcript_name "Mettl16-202"; transcript_source "ensembl"; transcript_biotype "protein_coding"; exon_id "ENSRNOE00000734173"; exon_version "1";
10	ensembl	exon	60183894	60185568	0	+	.	gene_id "ENSRNOG00000002764"; gene_version "11"; transcript_id "ENSRNOT00000107585"; transcript_version "2"; exon_number "11"; gene_name "Mettl16"; gene_source "ensembl"; gene_biotype "protein_coding"; transcript_name "Mettl16-203"; transcript_source "ensembl"; transcript_biotype "protein_coding"; exon_id "ENSRNOE00000734173"; exon_version "1";
10	ENSEMBL114_rn	exon	60183894	60185568	86.3144132521007	+	.	gene_id "ENSRNOG00000002764"; transcript_id "ENSRNOG00000002764_tx_2"; exon_id "10_60183894_60185568_+"; exonnum "11"; txlen "2926";
10	ENSEMBL114_rn	exon	60183894	60185568	25.9344910475247	+	.	gene_id "ENSRNOG00000002764"; transcript_id "ENSRNOG00000002764_tx_3"; exon_id "10_60183894_60185568_+"; exonnum "10"; txlen "2847";
10	ENSEMBL114_rn	exon	60183894	60185568	22.4838344752437	+	.	gene_id "ENSRNOG00000002764"; transcript_id "ENSRNOG00000002764_tx_4"; exon_id "10_60183894_60185568_+"; exonnum "11"; txlen "2913";
10	ENSEMBL114_rn	exon	60183894	60185568	7.4533046728573	+	.	gene_id "ENSRNOG00000002764"; transcript_id "ENSRNOG00000002764_tx_5"; exon_id "10_60183894_60185568_+"; exonnum "3"; txlen "2702";
10	ensembl	stop_codon	60184491	60184493	0	+	0	gene_id "ENSRNOG00000002764"; gene_version "11"; transcript_id "ENSRNOT00000003750"; transcript_version "10"; exon_number "9"; gene_name "Mettl16"; gene_source "ensembl"; gene_biotype "protein_coding"; transcript_name "Mettl16-201"; transcript_source "ensembl"; transcript_biotype "protein_coding"; tag "Ensembl_canonical";
10	ensembl	stop_codon	60184491	60184493	0	+	0	gene_id "ENSRNOG00000002764"; gene_version "11"; transcript_id "ENSRNOT00000098309"; transcript_version "2"; exon_number "8"; gene_name "Mettl16"; gene_source "ensembl"; gene_biotype "protein_coding"; transcript_name "Mettl16-202"; transcript_source "ensembl"; transcript_biotype "protein_coding";
10	ensembl	stop_codon	60184491	60184493	0	+	0	gene_id "ENSRNOG00000002764"; gene_version "11"; transcript_id "ENSRNOT00000107585"; transcript_version "2"; exon_number "11"; gene_name "Mettl16"; gene_source "ensembl"; gene_biotype "protein_coding"; transcript_name "Mettl16-203"; transcript_source "ensembl"; transcript_biotype "protein_coding";
10	ensembl	three_prime_utr	60184494	60185568	0	+	.	gene_id "ENSRNOG00000002764"; gene_version "11"; transcript_id "ENSRNOT00000003750"; transcript_version "10"; gene_name "Mettl16"; gene_source "ensembl"; gene_biotype "protein_coding"; transcript_name "Mettl16-201"; transcript_source "ensembl"; transcript_biotype "protein_coding"; tag "Ensembl_canonical";
10	ensembl	three_prime_utr	60184494	60185568	0	+	.	gene_id "ENSRNOG00000002764"; gene_version "11"; transcript_id "ENSRNOT00000098309"; transcript_version "2"; gene_name "Mettl16"; gene_source "ensembl"; gene_biotype "protein_coding"; transcript_name "Mettl16-202"; transcript_source "ensembl"; transcript_biotype "protein_coding";
10	ensembl	three_prime_utr	60184494	60185568	0	+	.	gene_id "ENSRNOG00000002764"; gene_version "11"; transcript_id "ENSRNOT00000107585"; transcript_version "2"; gene_name "Mettl16"; gene_source "ensembl"; gene_biotype "protein_coding"; transcript_name "Mettl16-203"; transcript_source "ensembl"; transcript_biotype "protein_coding";
10	ensembl	exon	60185601	60187571	0	+	.	gene_id "ENSRNOG00000002764"; gene_version "11"; transcript_id "ENSRNOT00000003750"; transcript_version "10"; exon_number "10"; gene_name "Mettl16"; gene_source "ensembl"; gene_biotype "protein_coding"; transcript_name "Mettl16-201"; transcript_source "ensembl"; transcript_biotype "protein_coding"; exon_id "ENSRNOE00000613351"; exon_version "2"; tag "Ensembl_canonical";
10	ensembl	three_prime_utr	60185601	60187571	0	+	.	gene_id "ENSRNOG00000002764"; gene_version "11"; transcript_id "ENSRNOT00000003750"; transcript_version "10"; gene_name "Mettl16"; gene_source "ensembl"; gene_biotype "protein_coding"; transcript_name "Mettl16-201"; transcript_source "ensembl"; transcript_biotype "protein_coding"; tag "Ensembl_canonical";
10	ensembl	exon	60185601	60187571	0	+	.	gene_id "ENSRNOG00000002764"; gene_version "11"; transcript_id "ENSRNOT00000098309"; transcript_version "2"; exon_number "9"; gene_name "Mettl16"; gene_source "ensembl"; gene_biotype "protein_coding"; transcript_name "Mettl16-202"; transcript_source "ensembl"; transcript_biotype "protein_coding"; exon_id "ENSRNOE00000613351"; exon_version "2";
10	ensembl	three_prime_utr	60185601	60187571	0	+	.	gene_id "ENSRNOG00000002764"; gene_version "11"; transcript_id "ENSRNOT00000098309"; transcript_version "2"; gene_name "Mettl16"; gene_source "ensembl"; gene_biotype "protein_coding"; transcript_name "Mettl16-202"; transcript_source "ensembl"; transcript_biotype "protein_coding";
10	ensembl	exon	60185601	60187571	0	+	.	gene_id "ENSRNOG00000002764"; gene_version "11"; transcript_id "ENSRNOT00000107585"; transcript_version "2"; exon_number "12"; gene_name "Mettl16"; gene_source "ensembl"; gene_biotype "protein_coding"; transcript_name "Mettl16-203"; transcript_source "ensembl"; transcript_biotype "protein_coding"; exon_id "ENSRNOE00000613351"; exon_version "2";
10	ensembl	three_prime_utr	60185601	60187571	0	+	.	gene_id "ENSRNOG00000002764"; gene_version "11"; transcript_id "ENSRNOT00000107585"; transcript_version "2"; gene_name "Mettl16"; gene_source "ensembl"; gene_biotype "protein_coding"; transcript_name "Mettl16-203"; transcript_source "ensembl"; transcript_biotype "protein_coding";
10	sraer114_es	exon	60196228	60196487	0.498285027903078	+	.	gene_id "ENSRNOG00000002894"; transcript_id "ENSRNOG00000002894_tx_3"; exon_id "10_60196228_60196487_+"; exonnum "1"; txlen "4348";
10	ensembl	five_prime_utr	60197948	60198362	0	+	.	gene_id "ENSRNOG00000002894"; gene_version "9"; transcript_id "ENSRNOT00000092606"; transcript_version "3"; gene_name "Mnt"; gene_source "ensembl"; gene_biotype "protein_coding"; transcript_name "Mnt-202"; transcript_source "ensembl"; transcript_biotype "protein_coding";
10	ensembl	five_prime_utr	60197948	60198362	0	+	.	gene_id "ENSRNOG00000002894"; gene_version "9"; transcript_id "ENSRNOT00000003933"; transcript_version "7"; gene_name "Mnt"; gene_source "ensembl"; gene_biotype "protein_coding"; transcript_name "Mnt-201"; transcript_source "ensembl"; transcript_biotype "protein_coding";
10	ensembl	exon	60197948	60198435	0	+	.	gene_id "ENSRNOG00000002894"; gene_version "9"; transcript_id "ENSRNOT00000092606"; transcript_version "3"; exon_number "1"; gene_name "Mnt"; gene_source "ensembl"; gene_biotype "protein_coding"; transcript_name "Mnt-202"; transcript_source "ensembl"; transcript_biotype "protein_coding"; exon_id "ENSRNOE00000575864"; exon_version "2";
10	ensembl	exon	60197948	60198435	0	+	.	gene_id "ENSRNOG00000002894"; gene_version "9"; transcript_id "ENSRNOT00000003933"; transcript_version "7"; exon_number "1"; gene_name "Mnt"; gene_source "ensembl"; gene_biotype "protein_coding"; transcript_name "Mnt-201"; transcript_source "ensembl"; transcript_biotype "protein_coding"; exon_id "ENSRNOE00000575864"; exon_version "2";
10	ensembl	transcript	60197948	60213207	0	+	.	gene_id "ENSRNOG00000002894"; gene_version "9"; transcript_id "ENSRNOT00000092606"; transcript_version "3"; gene_name "Mnt"; gene_source "ensembl"; gene_biotype "protein_coding"; transcript_name "Mnt-202"; transcript_source "ensembl"; transcript_biotype "protein_coding";
10	ensembl	transcript	60197948	60213207	0	+	.	gene_id "ENSRNOG00000002894"; gene_version "9"; transcript_id "ENSRNOT00000003933"; transcript_version "7"; gene_name "Mnt"; gene_source "ensembl"; gene_biotype "protein_coding"; transcript_name "Mnt-201"; transcript_source "ensembl"; transcript_biotype "protein_coding";
10	ensembl	gene	60197948	60213209	0	+	.	gene_id "ENSRNOG00000002894"; gene_version "9"; gene_name "Mnt"; gene_source "ensembl"; gene_biotype "protein_coding";
10	ensembl	start_codon	60198363	60198365	0	+	0	gene_id "ENSRNOG00000002894"; gene_version "9"; transcript_id "ENSRNOT00000092606"; transcript_version "3"; exon_number "1"; gene_name "Mnt"; gene_source "ensembl"; gene_biotype "protein_coding"; transcript_name "Mnt-202"; transcript_source "ensembl"; transcript_biotype "protein_coding";
10	ensembl	start_codon	60198363	60198365	0	+	0	gene_id "ENSRNOG00000002894"; gene_version "9"; transcript_id "ENSRNOT00000003933"; transcript_version "7"; exon_number "1"; gene_name "Mnt"; gene_source "ensembl"; gene_biotype "protein_coding"; transcript_name "Mnt-201"; transcript_source "ensembl"; transcript_biotype "protein_coding";
10	ensembl	CDS	60198363	60198435	0	+	0	gene_id "ENSRNOG00000002894"; gene_version "9"; transcript_id "ENSRNOT00000092606"; transcript_version "3"; exon_number "1"; gene_name "Mnt"; gene_source "ensembl"; gene_biotype "protein_coding"; transcript_name "Mnt-202"; transcript_source "ensembl"; transcript_biotype "protein_coding"; protein_id "ENSRNOP00000075865"; protein_version "1";
10	ensembl	CDS	60198363	60198435	0	+	0	gene_id "ENSRNOG00000002894"; gene_version "9"; transcript_id "ENSRNOT00000003933"; transcript_version "7"; exon_number "1"; gene_name "Mnt"; gene_source "ensembl"; gene_biotype "protein_coding"; transcript_name "Mnt-201"; transcript_source "ensembl"; transcript_biotype "protein_coding"; protein_id "ENSRNOP00000003933"; protein_version "5";
10	ensembl	five_prime_utr	60199125	60199309	0	+	.	gene_id "ENSRNOG00000002894"; gene_version "9"; transcript_id "ENSRNOT00000125459"; transcript_version "1"; gene_name "Mnt"; gene_source "ensembl"; gene_biotype "protein_coding"; transcript_name "Mnt-203"; transcript_source "ensembl"; transcript_biotype "protein_coding"; tag "Ensembl_canonical";
10	ensembl	exon	60199125	60199499	0	+	.	gene_id "ENSRNOG00000002894"; gene_version "9"; transcript_id "ENSRNOT00000125459"; transcript_version "1"; exon_number "1"; gene_name "Mnt"; gene_source "ensembl"; gene_biotype "protein_coding"; transcript_name "Mnt-203"; transcript_source "ensembl"; transcript_biotype "protein_coding"; exon_id "ENSRNOE00000744201"; exon_version "1"; tag "Ensembl_canonical";
10	ensembl	transcript	60199125	60213209	0	+	.	gene_id "ENSRNOG00000002894"; gene_version "9"; transcript_id "ENSRNOT00000125459"; transcript_version "1"; gene_name "Mnt"; gene_source "ensembl"; gene_biotype "protein_coding"; transcript_name "Mnt-203"; transcript_source "ensembl"; transcript_biotype "protein_coding"; tag "Ensembl_canonical";
10	ensembl	CDS	60199310	60199499	0	+	0	gene_id "ENSRNOG00000002894"; gene_version "9"; transcript_id "ENSRNOT00000125459"; transcript_version "1"; exon_number "1"; gene_name "Mnt"; gene_source "ensembl"; gene_biotype "protein_coding"; transcript_name "Mnt-203"; transcript_source "ensembl"; transcript_biotype "protein_coding"; protein_id "ENSRNOP00000110798"; protein_version "1"; tag "Ensembl_canonical";
10	ensembl	exon	60203597	60204182	0	+	.	gene_id "ENSRNOG00000002894"; gene_version "9"; transcript_id "ENSRNOT00000125459"; transcript_version "1"; exon_number "2"; gene_name "Mnt"; gene_source "ensembl"; gene_biotype "protein_coding"; transcript_name "Mnt-203"; transcript_source "ensembl"; transcript_biotype "protein_coding"; exon_id "ENSRNOE00000027302"; exon_version "1"; tag "Ensembl_canonical";
10	ensembl	CDS	60203597	60204182	0	+	2	gene_id "ENSRNOG00000002894"; gene_version "9"; transcript_id "ENSRNOT00000125459"; transcript_version "1"; exon_number "2"; gene_name "Mnt"; gene_source "ensembl"; gene_biotype "protein_coding"; transcript_name "Mnt-203"; transcript_source "ensembl"; transcript_biotype "protein_coding"; protein_id "ENSRNOP00000110798"; protein_version "1"; tag "Ensembl_canonical";
10	ensembl	exon	60203597	60204182	0	+	.	gene_id "ENSRNOG00000002894"; gene_version "9"; transcript_id "ENSRNOT00000092606"; transcript_version "3"; exon_number "2"; gene_name "Mnt"; gene_source "ensembl"; gene_biotype "protein_coding"; transcript_name "Mnt-202"; transcript_source "ensembl"; transcript_biotype "protein_coding"; exon_id "ENSRNOE00000027302"; exon_version "1";
10	ensembl	CDS	60203597	60204182	0	+	2	gene_id "ENSRNOG00000002894"; gene_version "9"; transcript_id "ENSRNOT00000092606"; transcript_version "3"; exon_number "2"; gene_name "Mnt"; gene_source "ensembl"; gene_biotype "protein_coding"; transcript_name "Mnt-202"; transcript_source "ensembl"; transcript_biotype "protein_coding"; protein_id "ENSRNOP00000075865"; protein_version "1";
10	ensembl	exon	60203597	60204182	0	+	.	gene_id "ENSRNOG00000002894"; gene_version "9"; transcript_id "ENSRNOT00000003933"; transcript_version "7"; exon_number "2"; gene_name "Mnt"; gene_source "ensembl"; gene_biotype "protein_coding"; transcript_name "Mnt-201"; transcript_source "ensembl"; transcript_biotype "protein_coding"; exon_id "ENSRNOE00000027302"; exon_version "1";
10	ensembl	CDS	60203597	60204182	0	+	2	gene_id "ENSRNOG00000002894"; gene_version "9"; transcript_id "ENSRNOT00000003933"; transcript_version "7"; exon_number "2"; gene_name "Mnt"; gene_source "ensembl"; gene_biotype "protein_coding"; transcript_name "Mnt-201"; transcript_source "ensembl"; transcript_biotype "protein_coding"; protein_id "ENSRNOP00000003933"; protein_version "5";
10	ENSEMBL114_rn	exon	60203597	60204182	0.498285027903078	+	.	gene_id "ENSRNOG00000002894"; transcript_id "ENSRNOG00000002894_tx_3"; exon_id "10_60203597_60204182_+"; exonnum "2"; txlen "4348";
10	ensembl	exon	60204647	60204688	0	+	.	gene_id "ENSRNOG00000002894"; gene_version "9"; transcript_id "ENSRNOT00000125459"; transcript_version "1"; exon_number "3"; gene_name "Mnt"; gene_source "ensembl"; gene_biotype "protein_coding"; transcript_name "Mnt-203"; transcript_source "ensembl"; transcript_biotype "protein_coding"; exon_id "ENSRNOE00000027329"; exon_version "1"; tag "Ensembl_canonical";
10	ensembl	CDS	60204647	60204688	0	+	1	gene_id "ENSRNOG00000002894"; gene_version "9"; transcript_id "ENSRNOT00000125459"; transcript_version "1"; exon_number "3"; gene_name "Mnt"; gene_source "ensembl"; gene_biotype "protein_coding"; transcript_name "Mnt-203"; transcript_source "ensembl"; transcript_biotype "protein_coding"; protein_id "ENSRNOP00000110798"; protein_version "1"; tag "Ensembl_canonical";
10	ensembl	exon	60204647	60204688	0	+	.	gene_id "ENSRNOG00000002894"; gene_version "9"; transcript_id "ENSRNOT00000092606"; transcript_version "3"; exon_number "3"; gene_name "Mnt"; gene_source "ensembl"; gene_biotype "protein_coding"; transcript_name "Mnt-202"; transcript_source "ensembl"; transcript_biotype "protein_coding"; exon_id "ENSRNOE00000027329"; exon_version "1";
10	ensembl	CDS	60204647	60204688	0	+	1	gene_id "ENSRNOG00000002894"; gene_version "9"; transcript_id "ENSRNOT00000092606"; transcript_version "3"; exon_number "3"; gene_name "Mnt"; gene_source "ensembl"; gene_biotype "protein_coding"; transcript_name "Mnt-202"; transcript_source "ensembl"; transcript_biotype "protein_coding"; protein_id "ENSRNOP00000075865"; protein_version "1";
10	ENSEMBL114_rn	exon	60204647	60204688	0.498285027903078	+	.	gene_id "ENSRNOG00000002894"; transcript_id "ENSRNOG00000002894_tx_3"; exon_id "10_60204647_60204688_+"; exonnum "3"; txlen "4348";
10	ensembl	exon	60204826	60204937	0	+	.	gene_id "ENSRNOG00000002894"; gene_version "9"; transcript_id "ENSRNOT00000125459"; transcript_version "1"; exon_number "4"; gene_name "Mnt"; gene_source "ensembl"; gene_biotype "protein_coding"; transcript_name "Mnt-203"; transcript_source "ensembl"; transcript_biotype "protein_coding"; exon_id "ENSRNOE00000027354"; exon_version "1"; tag "Ensembl_canonical";
10	ensembl	CDS	60204826	60204937	0	+	1	gene_id "ENSRNOG00000002894"; gene_version "9"; transcript_id "ENSRNOT00000125459"; transcript_version "1"; exon_number "4"; gene_name "Mnt"; gene_source "ensembl"; gene_biotype "protein_coding"; transcript_name "Mnt-203"; transcript_source "ensembl"; transcript_biotype "protein_coding"; protein_id "ENSRNOP00000110798"; protein_version "1"; tag "Ensembl_canonical";
10	ensembl	exon	60204826	60204937	0	+	.	gene_id "ENSRNOG00000002894"; gene_version "9"; transcript_id "ENSRNOT00000092606"; transcript_version "3"; exon_number "4"; gene_name "Mnt"; gene_source "ensembl"; gene_biotype "protein_coding"; transcript_name "Mnt-202"; transcript_source "ensembl"; transcript_biotype "protein_coding"; exon_id "ENSRNOE00000027354"; exon_version "1";
10	ensembl	CDS	60204826	60204937	0	+	1	gene_id "ENSRNOG00000002894"; gene_version "9"; transcript_id "ENSRNOT00000092606"; transcript_version "3"; exon_number "4"; gene_name "Mnt"; gene_source "ensembl"; gene_biotype "protein_coding"; transcript_name "Mnt-202"; transcript_source "ensembl"; transcript_biotype "protein_coding"; protein_id "ENSRNOP00000075865"; protein_version "1";
10	ensembl	exon	60204826	60204937	0	+	.	gene_id "ENSRNOG00000002894"; gene_version "9"; transcript_id "ENSRNOT00000003933"; transcript_version "7"; exon_number "3"; gene_name "Mnt"; gene_source "ensembl"; gene_biotype "protein_coding"; transcript_name "Mnt-201"; transcript_source "ensembl"; transcript_biotype "protein_coding"; exon_id "ENSRNOE00000027354"; exon_version "1";
10	ensembl	CDS	60204826	60204937	0	+	1	gene_id "ENSRNOG00000002894"; gene_version "9"; transcript_id "ENSRNOT00000003933"; transcript_version "7"; exon_number "3"; gene_name "Mnt"; gene_source "ensembl"; gene_biotype "protein_coding"; transcript_name "Mnt-201"; transcript_source "ensembl"; transcript_biotype "protein_coding"; protein_id "ENSRNOP00000003933"; protein_version "5";
10	ENSEMBL114_rn	exon	60204826	60204937	0.498285027903078	+	.	gene_id "ENSRNOG00000002894"; transcript_id "ENSRNOG00000002894_tx_3"; exon_id "10_60204826_60204937_+"; exonnum "4"; txlen "4348";
10	ensembl	exon	60209659	60209851	0	+	.	gene_id "ENSRNOG00000002894"; gene_version "9"; transcript_id "ENSRNOT00000125459"; transcript_version "1"; exon_number "5"; gene_name "Mnt"; gene_source "ensembl"; gene_biotype "protein_coding"; transcript_name "Mnt-203"; transcript_source "ensembl"; transcript_biotype "protein_coding"; exon_id "ENSRNOE00000027375"; exon_version "1"; tag "Ensembl_canonical";
10	ensembl	CDS	60209659	60209851	0	+	0	gene_id "ENSRNOG00000002894"; gene_version "9"; transcript_id "ENSRNOT00000125459"; transcript_version "1"; exon_number "5"; gene_name "Mnt"; gene_source "ensembl"; gene_biotype "protein_coding"; transcript_name "Mnt-203"; transcript_source "ensembl"; transcript_biotype "protein_coding"; protein_id "ENSRNOP00000110798"; protein_version "1"; tag "Ensembl_canonical";
10	ensembl	exon	60209659	60209851	0	+	.	gene_id "ENSRNOG00000002894"; gene_version "9"; transcript_id "ENSRNOT00000092606"; transcript_version "3"; exon_number "5"; gene_name "Mnt"; gene_source "ensembl"; gene_biotype "protein_coding"; transcript_name "Mnt-202"; transcript_source "ensembl"; transcript_biotype "protein_coding"; exon_id "ENSRNOE00000027375"; exon_version "1";
10	ensembl	CDS	60209659	60209851	0	+	0	gene_id "ENSRNOG00000002894"; gene_version "9"; transcript_id "ENSRNOT00000092606"; transcript_version "3"; exon_number "5"; gene_name "Mnt"; gene_source "ensembl"; gene_biotype "protein_coding"; transcript_name "Mnt-202"; transcript_source "ensembl"; transcript_biotype "protein_coding"; protein_id "ENSRNOP00000075865"; protein_version "1";
10	ensembl	exon	60209659	60209851	0	+	.	gene_id "ENSRNOG00000002894"; gene_version "9"; transcript_id "ENSRNOT00000003933"; transcript_version "7"; exon_number "4"; gene_name "Mnt"; gene_source "ensembl"; gene_biotype "protein_coding"; transcript_name "Mnt-201"; transcript_source "ensembl"; transcript_biotype "protein_coding"; exon_id "ENSRNOE00000027375"; exon_version "1";
10	ensembl	CDS	60209659	60209851	0	+	0	gene_id "ENSRNOG00000002894"; gene_version "9"; transcript_id "ENSRNOT00000003933"; transcript_version "7"; exon_number "4"; gene_name "Mnt"; gene_source "ensembl"; gene_biotype "protein_coding"; transcript_name "Mnt-201"; transcript_source "ensembl"; transcript_biotype "protein_coding"; protein_id "ENSRNOP00000003933"; protein_version "5";
10	ENSEMBL114_rn	exon	60209659	60209851	0.498285027903078	+	.	gene_id "ENSRNOG00000002894"; transcript_id "ENSRNOG00000002894_tx_3"; exon_id "10_60209659_60209851_+"; exonnum "5"; txlen "4348";
10	ensembl	CDS	60210053	60210816	0	+	2	gene_id "ENSRNOG00000002894"; gene_version "9"; transcript_id "ENSRNOT00000125459"; transcript_version "1"; exon_number "6"; gene_name "Mnt"; gene_source "ensembl"; gene_biotype "protein_coding"; transcript_name "Mnt-203"; transcript_source "ensembl"; transcript_biotype "protein_coding"; protein_id "ENSRNOP00000110798"; protein_version "1"; tag "Ensembl_canonical";
10	ensembl	CDS	60210053	60210816	0	+	2	gene_id "ENSRNOG00000002894"; gene_version "9"; transcript_id "ENSRNOT00000092606"; transcript_version "3"; exon_number "6"; gene_name "Mnt"; gene_source "ensembl"; gene_biotype "protein_coding"; transcript_name "Mnt-202"; transcript_source "ensembl"; transcript_biotype "protein_coding"; protein_id "ENSRNOP00000075865"; protein_version "1";
10	ensembl	CDS	60210053	60210816	0	+	2	gene_id "ENSRNOG00000002894"; gene_version "9"; transcript_id "ENSRNOT00000003933"; transcript_version "7"; exon_number "5"; gene_name "Mnt"; gene_source "ensembl"; gene_biotype "protein_coding"; transcript_name "Mnt-201"; transcript_source "ensembl"; transcript_biotype "protein_coding"; protein_id "ENSRNOP00000003933"; protein_version "5";
10	ensembl	exon	60210053	60213207	0	+	.	gene_id "ENSRNOG00000002894"; gene_version "9"; transcript_id "ENSRNOT00000092606"; transcript_version "3"; exon_number "6"; gene_name "Mnt"; gene_source "ensembl"; gene_biotype "protein_coding"; transcript_name "Mnt-202"; transcript_source "ensembl"; transcript_biotype "protein_coding"; exon_id "ENSRNOE00000575861"; exon_version "2";
10	ensembl	exon	60210053	60213207	0	+	.	gene_id "ENSRNOG00000002894"; gene_version "9"; transcript_id "ENSRNOT00000003933"; transcript_version "7"; exon_number "5"; gene_name "Mnt"; gene_source "ensembl"; gene_biotype "protein_coding"; transcript_name "Mnt-201"; transcript_source "ensembl"; transcript_biotype "protein_coding"; exon_id "ENSRNOE00000575861"; exon_version "2";
10	ENSEMBL114_rn	exon	60210053	60213207	0.498285027903078	+	.	gene_id "ENSRNOG00000002894"; transcript_id "ENSRNOG00000002894_tx_3"; exon_id "10_60210053_60213207_+"; exonnum "6"; txlen "4348";
10	ensembl	exon	60210053	60213209	0	+	.	gene_id "ENSRNOG00000002894"; gene_version "9"; transcript_id "ENSRNOT00000125459"; transcript_version "1"; exon_number "6"; gene_name "Mnt"; gene_source "ensembl"; gene_biotype "protein_coding"; transcript_name "Mnt-203"; transcript_source "ensembl"; transcript_biotype "protein_coding"; exon_id "ENSRNOE00000747411"; exon_version "1"; tag "Ensembl_canonical";
10	ensembl	stop_codon	60210817	60210819	0	+	0	gene_id "ENSRNOG00000002894"; gene_version "9"; transcript_id "ENSRNOT00000125459"; transcript_version "1"; exon_number "6"; gene_name "Mnt"; gene_source "ensembl"; gene_biotype "protein_coding"; transcript_name "Mnt-203"; transcript_source "ensembl"; transcript_biotype "protein_coding"; tag "Ensembl_canonical";
10	ensembl	stop_codon	60210817	60210819	0	+	0	gene_id "ENSRNOG00000002894"; gene_version "9"; transcript_id "ENSRNOT00000092606"; transcript_version "3"; exon_number "6"; gene_name "Mnt"; gene_source "ensembl"; gene_biotype "protein_coding"; transcript_name "Mnt-202"; transcript_source "ensembl"; transcript_biotype "protein_coding";
10	ensembl	stop_codon	60210817	60210819	0	+	0	gene_id "ENSRNOG00000002894"; gene_version "9"; transcript_id "ENSRNOT00000003933"; transcript_version "7"; exon_number "5"; gene_name "Mnt"; gene_source "ensembl"; gene_biotype "protein_coding"; transcript_name "Mnt-201"; transcript_source "ensembl"; transcript_biotype "protein_coding";
10	ensembl	three_prime_utr	60210820	60213207	0	+	.	gene_id "ENSRNOG00000002894"; gene_version "9"; transcript_id "ENSRNOT00000092606"; transcript_version "3"; gene_name "Mnt"; gene_source "ensembl"; gene_biotype "protein_coding"; transcript_name "Mnt-202"; transcript_source "ensembl"; transcript_biotype "protein_coding";
10	ensembl	three_prime_utr	60210820	60213207	0	+	.	gene_id "ENSRNOG00000002894"; gene_version "9"; transcript_id "ENSRNOT00000003933"; transcript_version "7"; gene_name "Mnt"; gene_source "ensembl"; gene_biotype "protein_coding"; transcript_name "Mnt-201"; transcript_source "ensembl"; transcript_biotype "protein_coding";
10	ensembl	three_prime_utr	60210820	60213209	0	+	.	gene_id "ENSRNOG00000002894"; gene_version "9"; transcript_id "ENSRNOT00000125459"; transcript_version "1"; gene_name "Mnt"; gene_source "ensembl"; gene_biotype "protein_coding"; transcript_name "Mnt-203"; transcript_source "ensembl"; transcript_biotype "protein_coding"; tag "Ensembl_canonical";
10	ensembl	five_prime_utr	60258784	60258825	0	+	.	gene_id "ENSRNOG00000002980"; gene_version "9"; transcript_id "ENSRNOT00000003992"; transcript_version "9"; gene_name "Tsr1"; gene_source "ensembl"; gene_biotype "protein_coding"; transcript_name "Tsr1-201"; transcript_source "ensembl"; transcript_biotype "protein_coding"; tag "Ensembl_canonical";
10	ensembl	exon	60258784	60258922	0	+	.	gene_id "ENSRNOG00000002980"; gene_version "9"; transcript_id "ENSRNOT00000003992"; transcript_version "9"; exon_number "1"; gene_name "Tsr1"; gene_source "ensembl"; gene_biotype "protein_coding"; transcript_name "Tsr1-201"; transcript_source "ensembl"; transcript_biotype "protein_coding"; exon_id "ENSRNOE00000340133"; exon_version "5"; tag "Ensembl_canonical";
10	ensembl	transcript	60258784	60270235	0	+	.	gene_id "ENSRNOG00000002980"; gene_version "9"; transcript_id "ENSRNOT00000003992"; transcript_version "9"; gene_name "Tsr1"; gene_source "ensembl"; gene_biotype "protein_coding"; transcript_name "Tsr1-201"; transcript_source "ensembl"; transcript_biotype "protein_coding"; tag "Ensembl_canonical";
10	ensembl	gene	60258784	60274309	0	+	.	gene_id "ENSRNOG00000002980"; gene_version "9"; gene_name "Tsr1"; gene_source "ensembl"; gene_biotype "protein_coding";
10	ensembl	five_prime_utr	60258798	60258825	0	+	.	gene_id "ENSRNOG00000002980"; gene_version "9"; transcript_id "ENSRNOT00000092464"; transcript_version "3"; gene_name "Tsr1"; gene_source "ensembl"; gene_biotype "protein_coding"; transcript_name "Tsr1-203"; transcript_source "ensembl"; transcript_biotype "protein_coding";
10	ensembl	exon	60258798	60258922	0	+	.	gene_id "ENSRNOG00000002980"; gene_version "9"; transcript_id "ENSRNOT00000092464"; transcript_version "3"; exon_number "1"; gene_name "Tsr1"; gene_source "ensembl"; gene_biotype "protein_coding"; transcript_name "Tsr1-203"; transcript_source "ensembl"; transcript_biotype "protein_coding"; exon_id "ENSRNOE00000759115"; exon_version "1";
10	ensembl	transcript	60258798	60270236	0	+	.	gene_id "ENSRNOG00000002980"; gene_version "9"; transcript_id "ENSRNOT00000092464"; transcript_version "3"; gene_name "Tsr1"; gene_source "ensembl"; gene_biotype "protein_coding"; transcript_name "Tsr1-203"; transcript_source "ensembl"; transcript_biotype "protein_coding";
10	ensembl	five_prime_utr	60258799	60258825	0	+	.	gene_id "ENSRNOG00000002980"; gene_version "9"; transcript_id "ENSRNOT00000092256"; transcript_version "3"; gene_name "Tsr1"; gene_source "ensembl"; gene_biotype "protein_coding"; transcript_name "Tsr1-202"; transcript_source "ensembl"; transcript_biotype "protein_coding";
10	ensembl	exon	60258799	60258922	0	+	.	gene_id "ENSRNOG00000002980"; gene_version "9"; transcript_id "ENSRNOT00000092256"; transcript_version "3"; exon_number "1"; gene_name "Tsr1"; gene_source "ensembl"; gene_biotype "protein_coding"; transcript_name "Tsr1-202"; transcript_source "ensembl"; transcript_biotype "protein_coding"; exon_id "ENSRNOE00000576817"; exon_version "2";
10	ensembl	transcript	60258799	60274309	0	+	.	gene_id "ENSRNOG00000002980"; gene_version "9"; transcript_id "ENSRNOT00000092256"; transcript_version "3"; gene_name "Tsr1"; gene_source "ensembl"; gene_biotype "protein_coding"; transcript_name "Tsr1-202"; transcript_source "ensembl"; transcript_biotype "protein_coding";
```
