## Supplementary material for "Significantly Improved Mouse and Rat Genome Annotation Using Sequence Read Archive RNA-seq Data": rat_SRA_ENSEMBL114.gtf: rat_SRA_ENSEMBL114.gtf (part 146 of 1073)

```
10	ensembl	start_codon	60258826	60258828	0	+	0	gene_id "ENSRNOG00000002980"; gene_version "9"; transcript_id "ENSRNOT00000092464"; transcript_version "3"; exon_number "1"; gene_name "Tsr1"; gene_source "ensembl"; gene_biotype "protein_coding"; transcript_name "Tsr1-203"; transcript_source "ensembl"; transcript_biotype "protein_coding";
10	ensembl	start_codon	60258826	60258828	0	+	0	gene_id "ENSRNOG00000002980"; gene_version "9"; transcript_id "ENSRNOT00000003992"; transcript_version "9"; exon_number "1"; gene_name "Tsr1"; gene_source "ensembl"; gene_biotype "protein_coding"; transcript_name "Tsr1-201"; transcript_source "ensembl"; transcript_biotype "protein_coding"; tag "Ensembl_canonical";
10	ensembl	start_codon	60258826	60258828	0	+	0	gene_id "ENSRNOG00000002980"; gene_version "9"; transcript_id "ENSRNOT00000092256"; transcript_version "3"; exon_number "1"; gene_name "Tsr1"; gene_source "ensembl"; gene_biotype "protein_coding"; transcript_name "Tsr1-202"; transcript_source "ensembl"; transcript_biotype "protein_coding";
10	ensembl	CDS	60258826	60258922	0	+	0	gene_id "ENSRNOG00000002980"; gene_version "9"; transcript_id "ENSRNOT00000092464"; transcript_version "3"; exon_number "1"; gene_name "Tsr1"; gene_source "ensembl"; gene_biotype "protein_coding"; transcript_name "Tsr1-203"; transcript_source "ensembl"; transcript_biotype "protein_coding"; protein_id "ENSRNOP00000083401"; protein_version "1";
10	ensembl	CDS	60258826	60258922	0	+	0	gene_id "ENSRNOG00000002980"; gene_version "9"; transcript_id "ENSRNOT00000003992"; transcript_version "9"; exon_number "1"; gene_name "Tsr1"; gene_source "ensembl"; gene_biotype "protein_coding"; transcript_name "Tsr1-201"; transcript_source "ensembl"; transcript_biotype "protein_coding"; protein_id "ENSRNOP00000003992"; protein_version "6"; tag "Ensembl_canonical";
10	ensembl	CDS	60258826	60258922	0	+	0	gene_id "ENSRNOG00000002980"; gene_version "9"; transcript_id "ENSRNOT00000092256"; transcript_version "3"; exon_number "1"; gene_name "Tsr1"; gene_source "ensembl"; gene_biotype "protein_coding"; transcript_name "Tsr1-202"; transcript_source "ensembl"; transcript_biotype "protein_coding"; protein_id "ENSRNOP00000075885"; protein_version "2";
10	ensembl	exon	60259082	60259185	0	+	.	gene_id "ENSRNOG00000002980"; gene_version "9"; transcript_id "ENSRNOT00000092464"; transcript_version "3"; exon_number "2"; gene_name "Tsr1"; gene_source "ensembl"; gene_biotype "protein_coding"; transcript_name "Tsr1-203"; transcript_source "ensembl"; transcript_biotype "protein_coding"; exon_id "ENSRNOE00000292588"; exon_version "1";
10	ensembl	CDS	60259082	60259185	0	+	2	gene_id "ENSRNOG00000002980"; gene_version "9"; transcript_id "ENSRNOT00000092464"; transcript_version "3"; exon_number "2"; gene_name "Tsr1"; gene_source "ensembl"; gene_biotype "protein_coding"; transcript_name "Tsr1-203"; transcript_source "ensembl"; transcript_biotype "protein_coding"; protein_id "ENSRNOP00000083401"; protein_version "1";
10	ensembl	exon	60259082	60259185	0	+	.	gene_id "ENSRNOG00000002980"; gene_version "9"; transcript_id "ENSRNOT00000092256"; transcript_version "3"; exon_number "2"; gene_name "Tsr1"; gene_source "ensembl"; gene_biotype "protein_coding"; transcript_name "Tsr1-202"; transcript_source "ensembl"; transcript_biotype "protein_coding"; exon_id "ENSRNOE00000292588"; exon_version "1";
10	ensembl	CDS	60259082	60259185	0	+	2	gene_id "ENSRNOG00000002980"; gene_version "9"; transcript_id "ENSRNOT00000092256"; transcript_version "3"; exon_number "2"; gene_name "Tsr1"; gene_source "ensembl"; gene_biotype "protein_coding"; transcript_name "Tsr1-202"; transcript_source "ensembl"; transcript_biotype "protein_coding"; protein_id "ENSRNOP00000075885"; protein_version "2";
10	ensembl	exon	60259082	60259209	0	+	.	gene_id "ENSRNOG00000002980"; gene_version "9"; transcript_id "ENSRNOT00000003992"; transcript_version "9"; exon_number "2"; gene_name "Tsr1"; gene_source "ensembl"; gene_biotype "protein_coding"; transcript_name "Tsr1-201"; transcript_source "ensembl"; transcript_biotype "protein_coding"; exon_id "ENSRNOE00000773186"; exon_version "1"; tag "Ensembl_canonical";
10	ensembl	CDS	60259082	60259209	0	+	2	gene_id "ENSRNOG00000002980"; gene_version "9"; transcript_id "ENSRNOT00000003992"; transcript_version "9"; exon_number "2"; gene_name "Tsr1"; gene_source "ensembl"; gene_biotype "protein_coding"; transcript_name "Tsr1-201"; transcript_source "ensembl"; transcript_biotype "protein_coding"; protein_id "ENSRNOP00000003992"; protein_version "6"; tag "Ensembl_canonical";
10	ensembl	exon	60259740	60259959	0	+	.	gene_id "ENSRNOG00000002980"; gene_version "9"; transcript_id "ENSRNOT00000092464"; transcript_version "3"; exon_number "3"; gene_name "Tsr1"; gene_source "ensembl"; gene_biotype "protein_coding"; transcript_name "Tsr1-203"; transcript_source "ensembl"; transcript_biotype "protein_coding"; exon_id "ENSRNOE00000741300"; exon_version "1";
10	ensembl	CDS	60259740	60259959	0	+	0	gene_id "ENSRNOG00000002980"; gene_version "9"; transcript_id "ENSRNOT00000092464"; transcript_version "3"; exon_number "3"; gene_name "Tsr1"; gene_source "ensembl"; gene_biotype "protein_coding"; transcript_name "Tsr1-203"; transcript_source "ensembl"; transcript_biotype "protein_coding"; protein_id "ENSRNOP00000083401"; protein_version "1";
10	ensembl	exon	60259740	60259959	0	+	.	gene_id "ENSRNOG00000002980"; gene_version "9"; transcript_id "ENSRNOT00000003992"; transcript_version "9"; exon_number "3"; gene_name "Tsr1"; gene_source "ensembl"; gene_biotype "protein_coding"; transcript_name "Tsr1-201"; transcript_source "ensembl"; transcript_biotype "protein_coding"; exon_id "ENSRNOE00000741300"; exon_version "1"; tag "Ensembl_canonical";
10	ensembl	CDS	60259740	60259959	0	+	0	gene_id "ENSRNOG00000002980"; gene_version "9"; transcript_id "ENSRNOT00000003992"; transcript_version "9"; exon_number "3"; gene_name "Tsr1"; gene_source "ensembl"; gene_biotype "protein_coding"; transcript_name "Tsr1-201"; transcript_source "ensembl"; transcript_biotype "protein_coding"; protein_id "ENSRNOP00000003992"; protein_version "6"; tag "Ensembl_canonical";
10	ensembl	exon	60259740	60259959	0	+	.	gene_id "ENSRNOG00000002980"; gene_version "9"; transcript_id "ENSRNOT00000092256"; transcript_version "3"; exon_number "3"; gene_name "Tsr1"; gene_source "ensembl"; gene_biotype "protein_coding"; transcript_name "Tsr1-202"; transcript_source "ensembl"; transcript_biotype "protein_coding"; exon_id "ENSRNOE00000741300"; exon_version "1";
10	ensembl	CDS	60259740	60259959	0	+	0	gene_id "ENSRNOG00000002980"; gene_version "9"; transcript_id "ENSRNOT00000092256"; transcript_version "3"; exon_number "3"; gene_name "Tsr1"; gene_source "ensembl"; gene_biotype "protein_coding"; transcript_name "Tsr1-202"; transcript_source "ensembl"; transcript_biotype "protein_coding"; protein_id "ENSRNOP00000075885"; protein_version "2";
10	ensembl	exon	60260063	60260197	0	+	.	gene_id "ENSRNOG00000002980"; gene_version "9"; transcript_id "ENSRNOT00000092464"; transcript_version "3"; exon_number "4"; gene_name "Tsr1"; gene_source "ensembl"; gene_biotype "protein_coding"; transcript_name "Tsr1-203"; transcript_source "ensembl"; transcript_biotype "protein_coding"; exon_id "ENSRNOE00000793301"; exon_version "1";
10	ensembl	CDS	60260063	60260197	0	+	2	gene_id "ENSRNOG00000002980"; gene_version "9"; transcript_id "ENSRNOT00000092464"; transcript_version "3"; exon_number "4"; gene_name "Tsr1"; gene_source "ensembl"; gene_biotype "protein_coding"; transcript_name "Tsr1-203"; transcript_source "ensembl"; transcript_biotype "protein_coding"; protein_id "ENSRNOP00000083401"; protein_version "1";
10	ensembl	exon	60260063	60260197	0	+	.	gene_id "ENSRNOG00000002980"; gene_version "9"; transcript_id "ENSRNOT00000003992"; transcript_version "9"; exon_number "4"; gene_name "Tsr1"; gene_source "ensembl"; gene_biotype "protein_coding"; transcript_name "Tsr1-201"; transcript_source "ensembl"; transcript_biotype "protein_coding"; exon_id "ENSRNOE00000793301"; exon_version "1"; tag "Ensembl_canonical";
10	ensembl	CDS	60260063	60260197	0	+	2	gene_id "ENSRNOG00000002980"; gene_version "9"; transcript_id "ENSRNOT00000003992"; transcript_version "9"; exon_number "4"; gene_name "Tsr1"; gene_source "ensembl"; gene_biotype "protein_coding"; transcript_name "Tsr1-201"; transcript_source "ensembl"; transcript_biotype "protein_coding"; protein_id "ENSRNOP00000003992"; protein_version "6"; tag "Ensembl_canonical";
10	ensembl	exon	60260063	60260197	0	+	.	gene_id "ENSRNOG00000002980"; gene_version "9"; transcript_id "ENSRNOT00000092256"; transcript_version "3"; exon_number "4"; gene_name "Tsr1"; gene_source "ensembl"; gene_biotype "protein_coding"; transcript_name "Tsr1-202"; transcript_source "ensembl"; transcript_biotype "protein_coding"; exon_id "ENSRNOE00000793301"; exon_version "1";
10	ensembl	CDS	60260063	60260197	0	+	2	gene_id "ENSRNOG00000002980"; gene_version "9"; transcript_id "ENSRNOT00000092256"; transcript_version "3"; exon_number "4"; gene_name "Tsr1"; gene_source "ensembl"; gene_biotype "protein_coding"; transcript_name "Tsr1-202"; transcript_source "ensembl"; transcript_biotype "protein_coding"; protein_id "ENSRNOP00000075885"; protein_version "2";
10	ensembl	exon	60260998	60261422	0	+	.	gene_id "ENSRNOG00000002980"; gene_version "9"; transcript_id "ENSRNOT00000092464"; transcript_version "3"; exon_number "5"; gene_name "Tsr1"; gene_source "ensembl"; gene_biotype "protein_coding"; transcript_name "Tsr1-203"; transcript_source "ensembl"; transcript_biotype "protein_coding"; exon_id "ENSRNOE00000796732"; exon_version "1";
10	ensembl	CDS	60260998	60261422	0	+	2	gene_id "ENSRNOG00000002980"; gene_version "9"; transcript_id "ENSRNOT00000092464"; transcript_version "3"; exon_number "5"; gene_name "Tsr1"; gene_source "ensembl"; gene_biotype "protein_coding"; transcript_name "Tsr1-203"; transcript_source "ensembl"; transcript_biotype "protein_coding"; protein_id "ENSRNOP00000083401"; protein_version "1";
10	ensembl	exon	60260998	60261422	0	+	.	gene_id "ENSRNOG00000002980"; gene_version "9"; transcript_id "ENSRNOT00000003992"; transcript_version "9"; exon_number "5"; gene_name "Tsr1"; gene_source "ensembl"; gene_biotype "protein_coding"; transcript_name "Tsr1-201"; transcript_source "ensembl"; transcript_biotype "protein_coding"; exon_id "ENSRNOE00000796732"; exon_version "1"; tag "Ensembl_canonical";
10	ensembl	CDS	60260998	60261422	0	+	2	gene_id "ENSRNOG00000002980"; gene_version "9"; transcript_id "ENSRNOT00000003992"; transcript_version "9"; exon_number "5"; gene_name "Tsr1"; gene_source "ensembl"; gene_biotype "protein_coding"; transcript_name "Tsr1-201"; transcript_source "ensembl"; transcript_biotype "protein_coding"; protein_id "ENSRNOP00000003992"; protein_version "6"; tag "Ensembl_canonical";
10	ensembl	exon	60260998	60261422	0	+	.	gene_id "ENSRNOG00000002980"; gene_version "9"; transcript_id "ENSRNOT00000092256"; transcript_version "3"; exon_number "5"; gene_name "Tsr1"; gene_source "ensembl"; gene_biotype "protein_coding"; transcript_name "Tsr1-202"; transcript_source "ensembl"; transcript_biotype "protein_coding"; exon_id "ENSRNOE00000796732"; exon_version "1";
10	ensembl	CDS	60260998	60261422	0	+	2	gene_id "ENSRNOG00000002980"; gene_version "9"; transcript_id "ENSRNOT00000092256"; transcript_version "3"; exon_number "5"; gene_name "Tsr1"; gene_source "ensembl"; gene_biotype "protein_coding"; transcript_name "Tsr1-202"; transcript_source "ensembl"; transcript_biotype "protein_coding"; protein_id "ENSRNOP00000075885"; protein_version "2";
10	ensembl	exon	60262469	60262628	0	+	.	gene_id "ENSRNOG00000002980"; gene_version "9"; transcript_id "ENSRNOT00000092464"; transcript_version "3"; exon_number "6"; gene_name "Tsr1"; gene_source "ensembl"; gene_biotype "protein_coding"; transcript_name "Tsr1-203"; transcript_source "ensembl"; transcript_biotype "protein_coding"; exon_id "ENSRNOE00000695923"; exon_version "1";
10	ensembl	CDS	60262469	60262628	0	+	0	gene_id "ENSRNOG00000002980"; gene_version "9"; transcript_id "ENSRNOT00000092464"; transcript_version "3"; exon_number "6"; gene_name "Tsr1"; gene_source "ensembl"; gene_biotype "protein_coding"; transcript_name "Tsr1-203"; transcript_source "ensembl"; transcript_biotype "protein_coding"; protein_id "ENSRNOP00000083401"; protein_version "1";
10	ensembl	exon	60262469	60262628	0	+	.	gene_id "ENSRNOG00000002980"; gene_version "9"; transcript_id "ENSRNOT00000003992"; transcript_version "9"; exon_number "6"; gene_name "Tsr1"; gene_source "ensembl"; gene_biotype "protein_coding"; transcript_name "Tsr1-201"; transcript_source "ensembl"; transcript_biotype "protein_coding"; exon_id "ENSRNOE00000695923"; exon_version "1"; tag "Ensembl_canonical";
10	ensembl	CDS	60262469	60262628	0	+	0	gene_id "ENSRNOG00000002980"; gene_version "9"; transcript_id "ENSRNOT00000003992"; transcript_version "9"; exon_number "6"; gene_name "Tsr1"; gene_source "ensembl"; gene_biotype "protein_coding"; transcript_name "Tsr1-201"; transcript_source "ensembl"; transcript_biotype "protein_coding"; protein_id "ENSRNOP00000003992"; protein_version "6"; tag "Ensembl_canonical";
10	ensembl	exon	60262469	60262628	0	+	.	gene_id "ENSRNOG00000002980"; gene_version "9"; transcript_id "ENSRNOT00000092256"; transcript_version "3"; exon_number "6"; gene_name "Tsr1"; gene_source "ensembl"; gene_biotype "protein_coding"; transcript_name "Tsr1-202"; transcript_source "ensembl"; transcript_biotype "protein_coding"; exon_id "ENSRNOE00000695923"; exon_version "1";
10	ensembl	CDS	60262469	60262628	0	+	0	gene_id "ENSRNOG00000002980"; gene_version "9"; transcript_id "ENSRNOT00000092256"; transcript_version "3"; exon_number "6"; gene_name "Tsr1"; gene_source "ensembl"; gene_biotype "protein_coding"; transcript_name "Tsr1-202"; transcript_source "ensembl"; transcript_biotype "protein_coding"; protein_id "ENSRNOP00000075885"; protein_version "2";
10	ensembl	exon	60263094	60263254	0	+	.	gene_id "ENSRNOG00000002980"; gene_version "9"; transcript_id "ENSRNOT00000092464"; transcript_version "3"; exon_number "7"; gene_name "Tsr1"; gene_source "ensembl"; gene_biotype "protein_coding"; transcript_name "Tsr1-203"; transcript_source "ensembl"; transcript_biotype "protein_coding"; exon_id "ENSRNOE00000771129"; exon_version "1";
10	ensembl	CDS	60263094	60263254	0	+	2	gene_id "ENSRNOG00000002980"; gene_version "9"; transcript_id "ENSRNOT00000092464"; transcript_version "3"; exon_number "7"; gene_name "Tsr1"; gene_source "ensembl"; gene_biotype "protein_coding"; transcript_name "Tsr1-203"; transcript_source "ensembl"; transcript_biotype "protein_coding"; protein_id "ENSRNOP00000083401"; protein_version "1";
10	ensembl	exon	60263094	60263254	0	+	.	gene_id "ENSRNOG00000002980"; gene_version "9"; transcript_id "ENSRNOT00000003992"; transcript_version "9"; exon_number "7"; gene_name "Tsr1"; gene_source "ensembl"; gene_biotype "protein_coding"; transcript_name "Tsr1-201"; transcript_source "ensembl"; transcript_biotype "protein_coding"; exon_id "ENSRNOE00000771129"; exon_version "1"; tag "Ensembl_canonical";
10	ensembl	CDS	60263094	60263254	0	+	2	gene_id "ENSRNOG00000002980"; gene_version "9"; transcript_id "ENSRNOT00000003992"; transcript_version "9"; exon_number "7"; gene_name "Tsr1"; gene_source "ensembl"; gene_biotype "protein_coding"; transcript_name "Tsr1-201"; transcript_source "ensembl"; transcript_biotype "protein_coding"; protein_id "ENSRNOP00000003992"; protein_version "6"; tag "Ensembl_canonical";
10	ensembl	exon	60263094	60263254	0	+	.	gene_id "ENSRNOG00000002980"; gene_version "9"; transcript_id "ENSRNOT00000092256"; transcript_version "3"; exon_number "7"; gene_name "Tsr1"; gene_source "ensembl"; gene_biotype "protein_coding"; transcript_name "Tsr1-202"; transcript_source "ensembl"; transcript_biotype "protein_coding"; exon_id "ENSRNOE00000771129"; exon_version "1";
10	ensembl	CDS	60263094	60263254	0	+	2	gene_id "ENSRNOG00000002980"; gene_version "9"; transcript_id "ENSRNOT00000092256"; transcript_version "3"; exon_number "7"; gene_name "Tsr1"; gene_source "ensembl"; gene_biotype "protein_coding"; transcript_name "Tsr1-202"; transcript_source "ensembl"; transcript_biotype "protein_coding"; protein_id "ENSRNOP00000075885"; protein_version "2";
10	ensembl	exon	60265000	60265193	0	+	.	gene_id "ENSRNOG00000002980"; gene_version "9"; transcript_id "ENSRNOT00000092464"; transcript_version "3"; exon_number "8"; gene_name "Tsr1"; gene_source "ensembl"; gene_biotype "protein_coding"; transcript_name "Tsr1-203"; transcript_source "ensembl"; transcript_biotype "protein_coding"; exon_id "ENSRNOE00000810088"; exon_version "1";
10	ensembl	CDS	60265000	60265193	0	+	0	gene_id "ENSRNOG00000002980"; gene_version "9"; transcript_id "ENSRNOT00000092464"; transcript_version "3"; exon_number "8"; gene_name "Tsr1"; gene_source "ensembl"; gene_biotype "protein_coding"; transcript_name "Tsr1-203"; transcript_source "ensembl"; transcript_biotype "protein_coding"; protein_id "ENSRNOP00000083401"; protein_version "1";
10	ensembl	exon	60265000	60265193	0	+	.	gene_id "ENSRNOG00000002980"; gene_version "9"; transcript_id "ENSRNOT00000003992"; transcript_version "9"; exon_number "8"; gene_name "Tsr1"; gene_source "ensembl"; gene_biotype "protein_coding"; transcript_name "Tsr1-201"; transcript_source "ensembl"; transcript_biotype "protein_coding"; exon_id "ENSRNOE00000810088"; exon_version "1"; tag "Ensembl_canonical";
10	ensembl	CDS	60265000	60265193	0	+	0	gene_id "ENSRNOG00000002980"; gene_version "9"; transcript_id "ENSRNOT00000003992"; transcript_version "9"; exon_number "8"; gene_name "Tsr1"; gene_source "ensembl"; gene_biotype "protein_coding"; transcript_name "Tsr1-201"; transcript_source "ensembl"; transcript_biotype "protein_coding"; protein_id "ENSRNOP00000003992"; protein_version "6"; tag "Ensembl_canonical";
10	ensembl	exon	60265000	60265193	0	+	.	gene_id "ENSRNOG00000002980"; gene_version "9"; transcript_id "ENSRNOT00000092256"; transcript_version "3"; exon_number "8"; gene_name "Tsr1"; gene_source "ensembl"; gene_biotype "protein_coding"; transcript_name "Tsr1-202"; transcript_source "ensembl"; transcript_biotype "protein_coding"; exon_id "ENSRNOE00000810088"; exon_version "1";
10	ensembl	CDS	60265000	60265193	0	+	0	gene_id "ENSRNOG00000002980"; gene_version "9"; transcript_id "ENSRNOT00000092256"; transcript_version "3"; exon_number "8"; gene_name "Tsr1"; gene_source "ensembl"; gene_biotype "protein_coding"; transcript_name "Tsr1-202"; transcript_source "ensembl"; transcript_biotype "protein_coding"; protein_id "ENSRNOP00000075885"; protein_version "2";
10	ensembl	exon	60266029	60266191	0	+	.	gene_id "ENSRNOG00000002980"; gene_version "9"; transcript_id "ENSRNOT00000092464"; transcript_version "3"; exon_number "9"; gene_name "Tsr1"; gene_source "ensembl"; gene_biotype "protein_coding"; transcript_name "Tsr1-203"; transcript_source "ensembl"; transcript_biotype "protein_coding"; exon_id "ENSRNOE00000028278"; exon_version "1";
10	ensembl	CDS	60266029	60266191	0	+	1	gene_id "ENSRNOG00000002980"; gene_version "9"; transcript_id "ENSRNOT00000092464"; transcript_version "3"; exon_number "9"; gene_name "Tsr1"; gene_source "ensembl"; gene_biotype "protein_coding"; transcript_name "Tsr1-203"; transcript_source "ensembl"; transcript_biotype "protein_coding"; protein_id "ENSRNOP00000083401"; protein_version "1";
10	ensembl	exon	60266029	60266191	0	+	.	gene_id "ENSRNOG00000002980"; gene_version "9"; transcript_id "ENSRNOT00000003992"; transcript_version "9"; exon_number "9"; gene_name "Tsr1"; gene_source "ensembl"; gene_biotype "protein_coding"; transcript_name "Tsr1-201"; transcript_source "ensembl"; transcript_biotype "protein_coding"; exon_id "ENSRNOE00000028278"; exon_version "1"; tag "Ensembl_canonical";
10	ensembl	CDS	60266029	60266191	0	+	1	gene_id "ENSRNOG00000002980"; gene_version "9"; transcript_id "ENSRNOT00000003992"; transcript_version "9"; exon_number "9"; gene_name "Tsr1"; gene_source "ensembl"; gene_biotype "protein_coding"; transcript_name "Tsr1-201"; transcript_source "ensembl"; transcript_biotype "protein_coding"; protein_id "ENSRNOP00000003992"; protein_version "6"; tag "Ensembl_canonical";
10	ensembl	exon	60266029	60266191	0	+	.	gene_id "ENSRNOG00000002980"; gene_version "9"; transcript_id "ENSRNOT00000092256"; transcript_version "3"; exon_number "9"; gene_name "Tsr1"; gene_source "ensembl"; gene_biotype "protein_coding"; transcript_name "Tsr1-202"; transcript_source "ensembl"; transcript_biotype "protein_coding"; exon_id "ENSRNOE00000028278"; exon_version "1";
10	ensembl	CDS	60266029	60266191	0	+	1	gene_id "ENSRNOG00000002980"; gene_version "9"; transcript_id "ENSRNOT00000092256"; transcript_version "3"; exon_number "9"; gene_name "Tsr1"; gene_source "ensembl"; gene_biotype "protein_coding"; transcript_name "Tsr1-202"; transcript_source "ensembl"; transcript_biotype "protein_coding"; protein_id "ENSRNOP00000075885"; protein_version "2";
10	ensembl	exon	60266407	60266517	0	+	.	gene_id "ENSRNOG00000002980"; gene_version "9"; transcript_id "ENSRNOT00000092464"; transcript_version "3"; exon_number "10"; gene_name "Tsr1"; gene_source "ensembl"; gene_biotype "protein_coding"; transcript_name "Tsr1-203"; transcript_source "ensembl"; transcript_biotype "protein_coding"; exon_id "ENSRNOE00000028284"; exon_version "1";
10	ensembl	CDS	60266407	60266517	0	+	0	gene_id "ENSRNOG00000002980"; gene_version "9"; transcript_id "ENSRNOT00000092464"; transcript_version "3"; exon_number "10"; gene_name "Tsr1"; gene_source "ensembl"; gene_biotype "protein_coding"; transcript_name "Tsr1-203"; transcript_source "ensembl"; transcript_biotype "protein_coding"; protein_id "ENSRNOP00000083401"; protein_version "1";
10	ensembl	exon	60266407	60266517	0	+	.	gene_id "ENSRNOG00000002980"; gene_version "9"; transcript_id "ENSRNOT00000003992"; transcript_version "9"; exon_number "10"; gene_name "Tsr1"; gene_source "ensembl"; gene_biotype "protein_coding"; transcript_name "Tsr1-201"; transcript_source "ensembl"; transcript_biotype "protein_coding"; exon_id "ENSRNOE00000028284"; exon_version "1"; tag "Ensembl_canonical";
10	ensembl	CDS	60266407	60266517	0	+	0	gene_id "ENSRNOG00000002980"; gene_version "9"; transcript_id "ENSRNOT00000003992"; transcript_version "9"; exon_number "10"; gene_name "Tsr1"; gene_source "ensembl"; gene_biotype "protein_coding"; transcript_name "Tsr1-201"; transcript_source "ensembl"; transcript_biotype "protein_coding"; protein_id "ENSRNOP00000003992"; protein_version "6"; tag "Ensembl_canonical";
10	ensembl	exon	60266407	60266517	0	+	.	gene_id "ENSRNOG00000002980"; gene_version "9"; transcript_id "ENSRNOT00000092256"; transcript_version "3"; exon_number "10"; gene_name "Tsr1"; gene_source "ensembl"; gene_biotype "protein_coding"; transcript_name "Tsr1-202"; transcript_source "ensembl"; transcript_biotype "protein_coding"; exon_id "ENSRNOE00000028284"; exon_version "1";
10	ensembl	CDS	60266407	60266517	0	+	0	gene_id "ENSRNOG00000002980"; gene_version "9"; transcript_id "ENSRNOT00000092256"; transcript_version "3"; exon_number "10"; gene_name "Tsr1"; gene_source "ensembl"; gene_biotype "protein_coding"; transcript_name "Tsr1-202"; transcript_source "ensembl"; transcript_biotype "protein_coding"; protein_id "ENSRNOP00000075885"; protein_version "2";
10	ensembl	gene	60266627	60266719	0	+	.	gene_id "ENSRNOG00000057925"; gene_version "3"; gene_name "LOC120095462"; gene_source "ensembl"; gene_biotype "snoRNA";
10	ensembl	transcript	60266627	60266719	0	+	.	gene_id "ENSRNOG00000057925"; gene_version "3"; transcript_id "ENSRNOT00000086255"; transcript_version "3"; gene_name "LOC120095462"; gene_source "ensembl"; gene_biotype "snoRNA"; transcript_name "LOC120095462-201"; transcript_source "ensembl"; transcript_biotype "snoRNA"; tag "Ensembl_canonical";
10	ensembl	exon	60266627	60266719	0	+	.	gene_id "ENSRNOG00000057925"; gene_version "3"; transcript_id "ENSRNOT00000086255"; transcript_version "3"; exon_number "1"; gene_name "LOC120095462"; gene_source "ensembl"; gene_biotype "snoRNA"; transcript_name "LOC120095462-201"; transcript_source "ensembl"; transcript_biotype "snoRNA"; exon_id "ENSRNOE00000565124"; exon_version "1"; tag "Ensembl_canonical";
10	ensembl	exon	60267120	60267252	0	+	.	gene_id "ENSRNOG00000002980"; gene_version "9"; transcript_id "ENSRNOT00000092464"; transcript_version "3"; exon_number "11"; gene_name "Tsr1"; gene_source "ensembl"; gene_biotype "protein_coding"; transcript_name "Tsr1-203"; transcript_source "ensembl"; transcript_biotype "protein_coding"; exon_id "ENSRNOE00000028296"; exon_version "1";
10	ensembl	CDS	60267120	60267252	0	+	0	gene_id "ENSRNOG00000002980"; gene_version "9"; transcript_id "ENSRNOT00000092464"; transcript_version "3"; exon_number "11"; gene_name "Tsr1"; gene_source "ensembl"; gene_biotype "protein_coding"; transcript_name "Tsr1-203"; transcript_source "ensembl"; transcript_biotype "protein_coding"; protein_id "ENSRNOP00000083401"; protein_version "1";
10	ensembl	exon	60267120	60267252	0	+	.	gene_id "ENSRNOG00000002980"; gene_version "9"; transcript_id "ENSRNOT00000003992"; transcript_version "9"; exon_number "11"; gene_name "Tsr1"; gene_source "ensembl"; gene_biotype "protein_coding"; transcript_name "Tsr1-201"; transcript_source "ensembl"; transcript_biotype "protein_coding"; exon_id "ENSRNOE00000028296"; exon_version "1"; tag "Ensembl_canonical";
10	ensembl	CDS	60267120	60267252	0	+	0	gene_id "ENSRNOG00000002980"; gene_version "9"; transcript_id "ENSRNOT00000003992"; transcript_version "9"; exon_number "11"; gene_name "Tsr1"; gene_source "ensembl"; gene_biotype "protein_coding"; transcript_name "Tsr1-201"; transcript_source "ensembl"; transcript_biotype "protein_coding"; protein_id "ENSRNOP00000003992"; protein_version "6"; tag "Ensembl_canonical";
10	ensembl	exon	60267120	60267252	0	+	.	gene_id "ENSRNOG00000002980"; gene_version "9"; transcript_id "ENSRNOT00000092256"; transcript_version "3"; exon_number "11"; gene_name "Tsr1"; gene_source "ensembl"; gene_biotype "protein_coding"; transcript_name "Tsr1-202"; transcript_source "ensembl"; transcript_biotype "protein_coding"; exon_id "ENSRNOE00000028296"; exon_version "1";
10	ensembl	CDS	60267120	60267252	0	+	0	gene_id "ENSRNOG00000002980"; gene_version "9"; transcript_id "ENSRNOT00000092256"; transcript_version "3"; exon_number "11"; gene_name "Tsr1"; gene_source "ensembl"; gene_biotype "protein_coding"; transcript_name "Tsr1-202"; transcript_source "ensembl"; transcript_biotype "protein_coding"; protein_id "ENSRNOP00000075885"; protein_version "2";
10	ensembl	gene	60267337	60267427	0	+	.	gene_id "ENSRNOG00000056913"; gene_version "3"; gene_name "LOC120095461"; gene_source "ensembl"; gene_biotype "snoRNA";
10	ensembl	transcript	60267337	60267427	0	+	.	gene_id "ENSRNOG00000056913"; gene_version "3"; transcript_id "ENSRNOT00000085864"; transcript_version "3"; gene_name "LOC120095461"; gene_source "ensembl"; gene_biotype "snoRNA"; transcript_name "LOC120095461-201"; transcript_source "ensembl"; transcript_biotype "snoRNA"; tag "Ensembl_canonical";
10	ensembl	exon	60267337	60267427	0	+	.	gene_id "ENSRNOG00000056913"; gene_version "3"; transcript_id "ENSRNOT00000085864"; transcript_version "3"; exon_number "1"; gene_name "LOC120095461"; gene_source "ensembl"; gene_biotype "snoRNA"; transcript_name "LOC120095461-201"; transcript_source "ensembl"; transcript_biotype "snoRNA"; exon_id "ENSRNOE00000572144"; exon_version "1"; tag "Ensembl_canonical";
10	ensembl	exon	60268412	60268528	0	+	.	gene_id "ENSRNOG00000002980"; gene_version "9"; transcript_id "ENSRNOT00000092464"; transcript_version "3"; exon_number "12"; gene_name "Tsr1"; gene_source "ensembl"; gene_biotype "protein_coding"; transcript_name "Tsr1-203"; transcript_source "ensembl"; transcript_biotype "protein_coding"; exon_id "ENSRNOE00000028303"; exon_version "1";
10	ensembl	CDS	60268412	60268528	0	+	2	gene_id "ENSRNOG00000002980"; gene_version "9"; transcript_id "ENSRNOT00000092464"; transcript_version "3"; exon_number "12"; gene_name "Tsr1"; gene_source "ensembl"; gene_biotype "protein_coding"; transcript_name "Tsr1-203"; transcript_source "ensembl"; transcript_biotype "protein_coding"; protein_id "ENSRNOP00000083401"; protein_version "1";
10	ensembl	exon	60268412	60268528	0	+	.	gene_id "ENSRNOG00000002980"; gene_version "9"; transcript_id "ENSRNOT00000003992"; transcript_version "9"; exon_number "12"; gene_name "Tsr1"; gene_source "ensembl"; gene_biotype "protein_coding"; transcript_name "Tsr1-201"; transcript_source "ensembl"; transcript_biotype "protein_coding"; exon_id "ENSRNOE00000028303"; exon_version "1"; tag "Ensembl_canonical";
10	ensembl	CDS	60268412	60268528	0	+	2	gene_id "ENSRNOG00000002980"; gene_version "9"; transcript_id "ENSRNOT00000003992"; transcript_version "9"; exon_number "12"; gene_name "Tsr1"; gene_source "ensembl"; gene_biotype "protein_coding"; transcript_name "Tsr1-201"; transcript_source "ensembl"; transcript_biotype "protein_coding"; protein_id "ENSRNOP00000003992"; protein_version "6"; tag "Ensembl_canonical";
10	ensembl	exon	60268412	60268528	0	+	.	gene_id "ENSRNOG00000002980"; gene_version "9"; transcript_id "ENSRNOT00000092256"; transcript_version "3"; exon_number "12"; gene_name "Tsr1"; gene_source "ensembl"; gene_biotype "protein_coding"; transcript_name "Tsr1-202"; transcript_source "ensembl"; transcript_biotype "protein_coding"; exon_id "ENSRNOE00000028303"; exon_version "1";
10	ensembl	CDS	60268412	60268528	0	+	2	gene_id "ENSRNOG00000002980"; gene_version "9"; transcript_id "ENSRNOT00000092256"; transcript_version "3"; exon_number "12"; gene_name "Tsr1"; gene_source "ensembl"; gene_biotype "protein_coding"; transcript_name "Tsr1-202"; transcript_source "ensembl"; transcript_biotype "protein_coding"; protein_id "ENSRNOP00000075885"; protein_version "2";
10	ensembl	exon	60268776	60268916	0	+	.	gene_id "ENSRNOG00000002980"; gene_version "9"; transcript_id "ENSRNOT00000003992"; transcript_version "9"; exon_number "13"; gene_name "Tsr1"; gene_source "ensembl"; gene_biotype "protein_coding"; transcript_name "Tsr1-201"; transcript_source "ensembl"; transcript_biotype "protein_coding"; exon_id "ENSRNOE00000028310"; exon_version "4"; tag "Ensembl_canonical";
10	ensembl	CDS	60268776	60268916	0	+	2	gene_id "ENSRNOG00000002980"; gene_version "9"; transcript_id "ENSRNOT00000003992"; transcript_version "9"; exon_number "13"; gene_name "Tsr1"; gene_source "ensembl"; gene_biotype "protein_coding"; transcript_name "Tsr1-201"; transcript_source "ensembl"; transcript_biotype "protein_coding"; protein_id "ENSRNOP00000003992"; protein_version "6"; tag "Ensembl_canonical";
10	ensembl	exon	60268776	60268916	0	+	.	gene_id "ENSRNOG00000002980"; gene_version "9"; transcript_id "ENSRNOT00000092256"; transcript_version "3"; exon_number "13"; gene_name "Tsr1"; gene_source "ensembl"; gene_biotype "protein_coding"; transcript_name "Tsr1-202"; transcript_source "ensembl"; transcript_biotype "protein_coding"; exon_id "ENSRNOE00000028310"; exon_version "4";
10	ensembl	CDS	60268776	60268916	0	+	2	gene_id "ENSRNOG00000002980"; gene_version "9"; transcript_id "ENSRNOT00000092256"; transcript_version "3"; exon_number "13"; gene_name "Tsr1"; gene_source "ensembl"; gene_biotype "protein_coding"; transcript_name "Tsr1-202"; transcript_source "ensembl"; transcript_biotype "protein_coding"; protein_id "ENSRNOP00000075885"; protein_version "2";
10	ensembl	CDS	60268776	60268957	0	+	2	gene_id "ENSRNOG00000002980"; gene_version "9"; transcript_id "ENSRNOT00000092464"; transcript_version "3"; exon_number "13"; gene_name "Tsr1"; gene_source "ensembl"; gene_biotype "protein_coding"; transcript_name "Tsr1-203"; transcript_source "ensembl"; transcript_biotype "protein_coding"; protein_id "ENSRNOP00000083401"; protein_version "1";
10	ensembl	exon	60268776	60269077	0	+	.	gene_id "ENSRNOG00000002980"; gene_version "9"; transcript_id "ENSRNOT00000092464"; transcript_version "3"; exon_number "13"; gene_name "Tsr1"; gene_source "ensembl"; gene_biotype "protein_coding"; transcript_name "Tsr1-203"; transcript_source "ensembl"; transcript_biotype "protein_coding"; exon_id "ENSRNOE00000576247"; exon_version "1";
10	ensembl	stop_codon	60268958	60268960	0	+	0	gene_id "ENSRNOG00000002980"; gene_version "9"; transcript_id "ENSRNOT00000092464"; transcript_version "3"; exon_number "13"; gene_name "Tsr1"; gene_source "ensembl"; gene_biotype "protein_coding"; transcript_name "Tsr1-203"; transcript_source "ensembl"; transcript_biotype "protein_coding";
10	ensembl	three_prime_utr	60268961	60269077	0	+	.	gene_id "ENSRNOG00000002980"; gene_version "9"; transcript_id "ENSRNOT00000092464"; transcript_version "3"; gene_name "Tsr1"; gene_source "ensembl"; gene_biotype "protein_coding"; transcript_name "Tsr1-203"; transcript_source "ensembl"; transcript_biotype "protein_coding";
10	ensembl	exon	60269003	60269077	0	+	.	gene_id "ENSRNOG00000002980"; gene_version "9"; transcript_id "ENSRNOT00000003992"; transcript_version "9"; exon_number "14"; gene_name "Tsr1"; gene_source "ensembl"; gene_biotype "protein_coding"; transcript_name "Tsr1-201"; transcript_source "ensembl"; transcript_biotype "protein_coding"; exon_id "ENSRNOE00000295227"; exon_version "1"; tag "Ensembl_canonical";
10	ensembl	CDS	60269003	60269077	0	+	2	gene_id "ENSRNOG00000002980"; gene_version "9"; transcript_id "ENSRNOT00000003992"; transcript_version "9"; exon_number "14"; gene_name "Tsr1"; gene_source "ensembl"; gene_biotype "protein_coding"; transcript_name "Tsr1-201"; transcript_source "ensembl"; transcript_biotype "protein_coding"; protein_id "ENSRNOP00000003992"; protein_version "6"; tag "Ensembl_canonical";
10	ensembl	exon	60269003	60269077	0	+	.	gene_id "ENSRNOG00000002980"; gene_version "9"; transcript_id "ENSRNOT00000092256"; transcript_version "3"; exon_number "14"; gene_name "Tsr1"; gene_source "ensembl"; gene_biotype "protein_coding"; transcript_name "Tsr1-202"; transcript_source "ensembl"; transcript_biotype "protein_coding"; exon_id "ENSRNOE00000295227"; exon_version "1";
10	ensembl	CDS	60269003	60269077	0	+	2	gene_id "ENSRNOG00000002980"; gene_version "9"; transcript_id "ENSRNOT00000092256"; transcript_version "3"; exon_number "14"; gene_name "Tsr1"; gene_source "ensembl"; gene_biotype "protein_coding"; transcript_name "Tsr1-202"; transcript_source "ensembl"; transcript_biotype "protein_coding"; protein_id "ENSRNOP00000075885"; protein_version "2";
10	ensembl	exon	60269181	60269286	0	+	.	gene_id "ENSRNOG00000002980"; gene_version "9"; transcript_id "ENSRNOT00000092256"; transcript_version "3"; exon_number "15"; gene_name "Tsr1"; gene_source "ensembl"; gene_biotype "protein_coding"; transcript_name "Tsr1-202"; transcript_source "ensembl"; transcript_biotype "protein_coding"; exon_id "ENSRNOE00000722244"; exon_version "1";
10	ensembl	CDS	60269181	60269286	0	+	2	gene_id "ENSRNOG00000002980"; gene_version "9"; transcript_id "ENSRNOT00000092256"; transcript_version "3"; exon_number "15"; gene_name "Tsr1"; gene_source "ensembl"; gene_biotype "protein_coding"; transcript_name "Tsr1-202"; transcript_source "ensembl"; transcript_biotype "protein_coding"; protein_id "ENSRNOP00000075885"; protein_version "2";
10	ensembl	CDS	60269181	60269356	0	+	2	gene_id "ENSRNOG00000002980"; gene_version "9"; transcript_id "ENSRNOT00000003992"; transcript_version "9"; exon_number "15"; gene_name "Tsr1"; gene_source "ensembl"; gene_biotype "protein_coding"; transcript_name "Tsr1-201"; transcript_source "ensembl"; transcript_biotype "protein_coding"; protein_id "ENSRNOP00000003992"; protein_version "6"; tag "Ensembl_canonical";
10	ensembl	exon	60269181	60270235	0	+	.	gene_id "ENSRNOG00000002980"; gene_version "9"; transcript_id "ENSRNOT00000003992"; transcript_version "9"; exon_number "15"; gene_name "Tsr1"; gene_source "ensembl"; gene_biotype "protein_coding"; transcript_name "Tsr1-201"; transcript_source "ensembl"; transcript_biotype "protein_coding"; exon_id "ENSRNOE00000286043"; exon_version "7"; tag "Ensembl_canonical";
10	ensembl	exon	60269181	60270236	0	+	.	gene_id "ENSRNOG00000002980"; gene_version "9"; transcript_id "ENSRNOT00000092464"; transcript_version "3"; exon_number "14"; gene_name "Tsr1"; gene_source "ensembl"; gene_biotype "protein_coding"; transcript_name "Tsr1-203"; transcript_source "ensembl"; transcript_biotype "protein_coding"; exon_id "ENSRNOE00000576986"; exon_version "3";
10	ensembl	three_prime_utr	60269181	60270236	0	+	.	gene_id "ENSRNOG00000002980"; gene_version "9"; transcript_id "ENSRNOT00000092464"; transcript_version "3"; gene_name "Tsr1"; gene_source "ensembl"; gene_biotype "protein_coding"; transcript_name "Tsr1-203"; transcript_source "ensembl"; transcript_biotype "protein_coding";
10	ensembl	stop_codon	60269357	60269359	0	+	0	gene_id "ENSRNOG00000002980"; gene_version "9"; transcript_id "ENSRNOT00000003992"; transcript_version "9"; exon_number "15"; gene_name "Tsr1"; gene_source "ensembl"; gene_biotype "protein_coding"; transcript_name "Tsr1-201"; transcript_source "ensembl"; transcript_biotype "protein_coding"; tag "Ensembl_canonical";
10	ensembl	three_prime_utr	60269360	60270235	0	+	.	gene_id "ENSRNOG00000002980"; gene_version "9"; transcript_id "ENSRNOT00000003992"; transcript_version "9"; gene_name "Tsr1"; gene_source "ensembl"; gene_biotype "protein_coding"; transcript_name "Tsr1-201"; transcript_source "ensembl"; transcript_biotype "protein_coding"; tag "Ensembl_canonical";
10	ensembl	CDS	60274226	60274250	0	+	1	gene_id "ENSRNOG00000002980"; gene_version "9"; transcript_id "ENSRNOT00000092256"; transcript_version "3"; exon_number "16"; gene_name "Tsr1"; gene_source "ensembl"; gene_biotype "protein_coding"; transcript_name "Tsr1-202"; transcript_source "ensembl"; transcript_biotype "protein_coding"; protein_id "ENSRNOP00000075885"; protein_version "2";
10	ensembl	exon	60274226	60274309	0	+	.	gene_id "ENSRNOG00000002980"; gene_version "9"; transcript_id "ENSRNOT00000092256"; transcript_version "3"; exon_number "16"; gene_name "Tsr1"; gene_source "ensembl"; gene_biotype "protein_coding"; transcript_name "Tsr1-202"; transcript_source "ensembl"; transcript_biotype "protein_coding"; exon_id "ENSRNOE00000818861"; exon_version "1";
10	ensembl	stop_codon	60274251	60274253	0	+	0	gene_id "ENSRNOG00000002980"; gene_version "9"; transcript_id "ENSRNOT00000092256"; transcript_version "3"; exon_number "16"; gene_name "Tsr1"; gene_source "ensembl"; gene_biotype "protein_coding"; transcript_name "Tsr1-202"; transcript_source "ensembl"; transcript_biotype "protein_coding";
10	ensembl	three_prime_utr	60274254	60274309	0	+	.	gene_id "ENSRNOG00000002980"; gene_version "9"; transcript_id "ENSRNOT00000092256"; transcript_version "3"; gene_name "Tsr1"; gene_source "ensembl"; gene_biotype "protein_coding"; transcript_name "Tsr1-202"; transcript_source "ensembl"; transcript_biotype "protein_coding";
10	ensembl	five_prime_utr	60284628	60285046	0	+	.	gene_id "ENSRNOG00000003041"; gene_version "10"; transcript_id "ENSRNOT00000155416"; transcript_version "1"; gene_name "Smg6"; gene_source "ensembl"; gene_biotype "protein_coding"; transcript_name "Smg6-204"; transcript_source "ensembl"; transcript_biotype "protein_coding";
10	ensembl	five_prime_utr	60284628	60285046	0	+	.	gene_id "ENSRNOG00000003041"; gene_version "10"; transcript_id "ENSRNOT00000004058"; transcript_version "10"; gene_name "Smg6"; gene_source "ensembl"; gene_biotype "protein_coding"; transcript_name "Smg6-201"; transcript_source "ensembl"; transcript_biotype "protein_coding"; tag "Ensembl_canonical";
10	ensembl	exon	60284628	60285296	0	+	.	gene_id "ENSRNOG00000003041"; gene_version "10"; transcript_id "ENSRNOT00000155416"; transcript_version "1"; exon_number "1"; gene_name "Smg6"; gene_source "ensembl"; gene_biotype "protein_coding"; transcript_name "Smg6-204"; transcript_source "ensembl"; transcript_biotype "protein_coding"; exon_id "ENSRNOE00000632787"; exon_version "1";
10	ensembl	exon	60284628	60285296	0	+	.	gene_id "ENSRNOG00000003041"; gene_version "10"; transcript_id "ENSRNOT00000004058"; transcript_version "10"; exon_number "1"; gene_name "Smg6"; gene_source "ensembl"; gene_biotype "protein_coding"; transcript_name "Smg6-201"; transcript_source "ensembl"; transcript_biotype "protein_coding"; exon_id "ENSRNOE00000632787"; exon_version "1"; tag "Ensembl_canonical";
10	ENSEMBL114_rn	exon	60284628	60285296	0.129213992694024	+	.	gene_id "ENSRNOG00000003041"; transcript_id "ENSRNOG00000003041_tx_3"; exon_id "10_60284628_60285296_+"; exonnum "1"; txlen "5065";
10	ensembl	gene	60284628	60512733	0	+	.	gene_id "ENSRNOG00000003041"; gene_version "10"; gene_name "Smg6"; gene_source "ensembl"; gene_biotype "protein_coding";
10	ensembl	transcript	60284628	60512733	0	+	.	gene_id "ENSRNOG00000003041"; gene_version "10"; transcript_id "ENSRNOT00000155416"; transcript_version "1"; gene_name "Smg6"; gene_source "ensembl"; gene_biotype "protein_coding"; transcript_name "Smg6-204"; transcript_source "ensembl"; transcript_biotype "protein_coding";
10	ensembl	transcript	60284628	60512733	0	+	.	gene_id "ENSRNOG00000003041"; gene_version "10"; transcript_id "ENSRNOT00000004058"; transcript_version "10"; gene_name "Smg6"; gene_source "ensembl"; gene_biotype "protein_coding"; transcript_name "Smg6-201"; transcript_source "ensembl"; transcript_biotype "protein_coding"; tag "Ensembl_canonical";
10	ensembl	start_codon	60285047	60285049	0	+	0	gene_id "ENSRNOG00000003041"; gene_version "10"; transcript_id "ENSRNOT00000155416"; transcript_version "1"; exon_number "1"; gene_name "Smg6"; gene_source "ensembl"; gene_biotype "protein_coding"; transcript_name "Smg6-204"; transcript_source "ensembl"; transcript_biotype "protein_coding";
10	ensembl	start_codon	60285047	60285049	0	+	0	gene_id "ENSRNOG00000003041"; gene_version "10"; transcript_id "ENSRNOT00000004058"; transcript_version "10"; exon_number "1"; gene_name "Smg6"; gene_source "ensembl"; gene_biotype "protein_coding"; transcript_name "Smg6-201"; transcript_source "ensembl"; transcript_biotype "protein_coding"; tag "Ensembl_canonical";
10	ensembl	CDS	60285047	60285296	0	+	0	gene_id "ENSRNOG00000003041"; gene_version "10"; transcript_id "ENSRNOT00000155416"; transcript_version "1"; exon_number "1"; gene_name "Smg6"; gene_source "ensembl"; gene_biotype "protein_coding"; transcript_name "Smg6-204"; transcript_source "ensembl"; transcript_biotype "protein_coding"; protein_id "ENSRNOP00000108629"; protein_version "1";
10	ensembl	CDS	60285047	60285296	0	+	0	gene_id "ENSRNOG00000003041"; gene_version "10"; transcript_id "ENSRNOT00000004058"; transcript_version "10"; exon_number "1"; gene_name "Smg6"; gene_source "ensembl"; gene_biotype "protein_coding"; transcript_name "Smg6-201"; transcript_source "ensembl"; transcript_biotype "protein_coding"; protein_id "ENSRNOP00000004058"; protein_version "9"; tag "Ensembl_canonical";
10	ensembl	five_prime_utr	60287003	60287046	0	+	.	gene_id "ENSRNOG00000003041"; gene_version "10"; transcript_id "ENSRNOT00000153551"; transcript_version "1"; gene_name "Smg6"; gene_source "ensembl"; gene_biotype "protein_coding"; transcript_name "Smg6-203"; transcript_source "ensembl"; transcript_biotype "protein_coding";
10	ensembl	exon	60287003	60287137	0	+	.	gene_id "ENSRNOG00000003041"; gene_version "10"; transcript_id "ENSRNOT00000153551"; transcript_version "1"; exon_number "1"; gene_name "Smg6"; gene_source "ensembl"; gene_biotype "protein_coding"; transcript_name "Smg6-203"; transcript_source "ensembl"; transcript_biotype "protein_coding"; exon_id "ENSRNOE00000738849"; exon_version "1";
10	ensembl	transcript	60287003	60511365	0	+	.	gene_id "ENSRNOG00000003041"; gene_version "10"; transcript_id "ENSRNOT00000153551"; transcript_version "1"; gene_name "Smg6"; gene_source "ensembl"; gene_biotype "protein_coding"; transcript_name "Smg6-203"; transcript_source "ensembl"; transcript_biotype "protein_coding";
10	ensembl	start_codon	60287047	60287049	0	+	0	gene_id "ENSRNOG00000003041"; gene_version "10"; transcript_id "ENSRNOT00000153551"; transcript_version "1"; exon_number "1"; gene_name "Smg6"; gene_source "ensembl"; gene_biotype "protein_coding"; transcript_name "Smg6-203"; transcript_source "ensembl"; transcript_biotype "protein_coding";
10	ensembl	CDS	60287047	60287137	0	+	0	gene_id "ENSRNOG00000003041"; gene_version "10"; transcript_id "ENSRNOT00000153551"; transcript_version "1"; exon_number "1"; gene_name "Smg6"; gene_source "ensembl"; gene_biotype "protein_coding"; transcript_name "Smg6-203"; transcript_source "ensembl"; transcript_biotype "protein_coding"; protein_id "ENSRNOP00000110705"; protein_version "1";
10	ensembl	exon	60288185	60289940	0	+	.	gene_id "ENSRNOG00000003041"; gene_version "10"; transcript_id "ENSRNOT00000155416"; transcript_version "1"; exon_number "2"; gene_name "Smg6"; gene_source "ensembl"; gene_biotype "protein_coding"; transcript_name "Smg6-204"; transcript_source "ensembl"; transcript_biotype "protein_coding"; exon_id "ENSRNOE00000482448"; exon_version "1";
10	ensembl	CDS	60288185	60289940	0	+	2	gene_id "ENSRNOG00000003041"; gene_version "10"; transcript_id "ENSRNOT00000155416"; transcript_version "1"; exon_number "2"; gene_name "Smg6"; gene_source "ensembl"; gene_biotype "protein_coding"; transcript_name "Smg6-204"; transcript_source "ensembl"; transcript_biotype "protein_coding"; protein_id "ENSRNOP00000108629"; protein_version "1";
10	ensembl	exon	60288185	60289940	0	+	.	gene_id "ENSRNOG00000003041"; gene_version "10"; transcript_id "ENSRNOT00000153551"; transcript_version "1"; exon_number "2"; gene_name "Smg6"; gene_source "ensembl"; gene_biotype "protein_coding"; transcript_name "Smg6-203"; transcript_source "ensembl"; transcript_biotype "protein_coding"; exon_id "ENSRNOE00000482448"; exon_version "1";
10	ensembl	CDS	60288185	60289940	0	+	2	gene_id "ENSRNOG00000003041"; gene_version "10"; transcript_id "ENSRNOT00000153551"; transcript_version "1"; exon_number "2"; gene_name "Smg6"; gene_source "ensembl"; gene_biotype "protein_coding"; transcript_name "Smg6-203"; transcript_source "ensembl"; transcript_biotype "protein_coding"; protein_id "ENSRNOP00000110705"; protein_version "1";
10	ensembl	exon	60288185	60289940	0	+	.	gene_id "ENSRNOG00000003041"; gene_version "10"; transcript_id "ENSRNOT00000004058"; transcript_version "10"; exon_number "2"; gene_name "Smg6"; gene_source "ensembl"; gene_biotype "protein_coding"; transcript_name "Smg6-201"; transcript_source "ensembl"; transcript_biotype "protein_coding"; exon_id "ENSRNOE00000482448"; exon_version "1"; tag "Ensembl_canonical";
10	ensembl	CDS	60288185	60289940	0	+	2	gene_id "ENSRNOG00000003041"; gene_version "10"; transcript_id "ENSRNOT00000004058"; transcript_version "10"; exon_number "2"; gene_name "Smg6"; gene_source "ensembl"; gene_biotype "protein_coding"; transcript_name "Smg6-201"; transcript_source "ensembl"; transcript_biotype "protein_coding"; protein_id "ENSRNOP00000004058"; protein_version "9"; tag "Ensembl_canonical";
10	ENSEMBL114_rn	exon	60288185	60289940	0.129213992694024	+	.	gene_id "ENSRNOG00000003041"; transcript_id "ENSRNOG00000003041_tx_3"; exon_id "10_60288185_60289940_+"; exonnum "2"; txlen "5065";
10	ensembl	exon	60290530	60290722	0	+	.	gene_id "ENSRNOG00000003041"; gene_version "10"; transcript_id "ENSRNOT00000155416"; transcript_version "1"; exon_number "3"; gene_name "Smg6"; gene_source "ensembl"; gene_biotype "protein_coding"; transcript_name "Smg6-204"; transcript_source "ensembl"; transcript_biotype "protein_coding"; exon_id "ENSRNOE00000483003"; exon_version "1";
10	ensembl	CDS	60290530	60290722	0	+	1	gene_id "ENSRNOG00000003041"; gene_version "10"; transcript_id "ENSRNOT00000155416"; transcript_version "1"; exon_number "3"; gene_name "Smg6"; gene_source "ensembl"; gene_biotype "protein_coding"; transcript_name "Smg6-204"; transcript_source "ensembl"; transcript_biotype "protein_coding"; protein_id "ENSRNOP00000108629"; protein_version "1";
10	ensembl	exon	60290530	60290722	0	+	.	gene_id "ENSRNOG00000003041"; gene_version "10"; transcript_id "ENSRNOT00000153551"; transcript_version "1"; exon_number "3"; gene_name "Smg6"; gene_source "ensembl"; gene_biotype "protein_coding"; transcript_name "Smg6-203"; transcript_source "ensembl"; transcript_biotype "protein_coding"; exon_id "ENSRNOE00000483003"; exon_version "1";
10	ensembl	CDS	60290530	60290722	0	+	1	gene_id "ENSRNOG00000003041"; gene_version "10"; transcript_id "ENSRNOT00000153551"; transcript_version "1"; exon_number "3"; gene_name "Smg6"; gene_source "ensembl"; gene_biotype "protein_coding"; transcript_name "Smg6-203"; transcript_source "ensembl"; transcript_biotype "protein_coding"; protein_id "ENSRNOP00000110705"; protein_version "1";
10	ensembl	exon	60290530	60290722	0	+	.	gene_id "ENSRNOG00000003041"; gene_version "10"; transcript_id "ENSRNOT00000004058"; transcript_version "10"; exon_number "3"; gene_name "Smg6"; gene_source "ensembl"; gene_biotype "protein_coding"; transcript_name "Smg6-201"; transcript_source "ensembl"; transcript_biotype "protein_coding"; exon_id "ENSRNOE00000483003"; exon_version "1"; tag "Ensembl_canonical";
10	ensembl	CDS	60290530	60290722	0	+	1	gene_id "ENSRNOG00000003041"; gene_version "10"; transcript_id "ENSRNOT00000004058"; transcript_version "10"; exon_number "3"; gene_name "Smg6"; gene_source "ensembl"; gene_biotype "protein_coding"; transcript_name "Smg6-201"; transcript_source "ensembl"; transcript_biotype "protein_coding"; protein_id "ENSRNOP00000004058"; protein_version "9"; tag "Ensembl_canonical";
10	ENSEMBL114_rn	exon	60290530	60290722	0.129213992694024	+	.	gene_id "ENSRNOG00000003041"; transcript_id "ENSRNOG00000003041_tx_3"; exon_id "10_60290530_60290722_+"; exonnum "3"; txlen "5065";
10	ensembl	exon	60291255	60291365	0	+	.	gene_id "ENSRNOG00000003041"; gene_version "10"; transcript_id "ENSRNOT00000155416"; transcript_version "1"; exon_number "4"; gene_name "Smg6"; gene_source "ensembl"; gene_biotype "protein_coding"; transcript_name "Smg6-204"; transcript_source "ensembl"; transcript_biotype "protein_coding"; exon_id "ENSRNOE00000476069"; exon_version "1";
10	ensembl	CDS	60291255	60291365	0	+	0	gene_id "ENSRNOG00000003041"; gene_version "10"; transcript_id "ENSRNOT00000155416"; transcript_version "1"; exon_number "4"; gene_name "Smg6"; gene_source "ensembl"; gene_biotype "protein_coding"; transcript_name "Smg6-204"; transcript_source "ensembl"; transcript_biotype "protein_coding"; protein_id "ENSRNOP00000108629"; protein_version "1";
10	ensembl	exon	60291255	60291365	0	+	.	gene_id "ENSRNOG00000003041"; gene_version "10"; transcript_id "ENSRNOT00000153551"; transcript_version "1"; exon_number "4"; gene_name "Smg6"; gene_source "ensembl"; gene_biotype "protein_coding"; transcript_name "Smg6-203"; transcript_source "ensembl"; transcript_biotype "protein_coding"; exon_id "ENSRNOE00000476069"; exon_version "1";
10	ensembl	CDS	60291255	60291365	0	+	0	gene_id "ENSRNOG00000003041"; gene_version "10"; transcript_id "ENSRNOT00000153551"; transcript_version "1"; exon_number "4"; gene_name "Smg6"; gene_source "ensembl"; gene_biotype "protein_coding"; transcript_name "Smg6-203"; transcript_source "ensembl"; transcript_biotype "protein_coding"; protein_id "ENSRNOP00000110705"; protein_version "1";
10	ensembl	exon	60291255	60291365	0	+	.	gene_id "ENSRNOG00000003041"; gene_version "10"; transcript_id "ENSRNOT00000004058"; transcript_version "10"; exon_number "4"; gene_name "Smg6"; gene_source "ensembl"; gene_biotype "protein_coding"; transcript_name "Smg6-201"; transcript_source "ensembl"; transcript_biotype "protein_coding"; exon_id "ENSRNOE00000476069"; exon_version "1"; tag "Ensembl_canonical";
10	ensembl	CDS	60291255	60291365	0	+	0	gene_id "ENSRNOG00000003041"; gene_version "10"; transcript_id "ENSRNOT00000004058"; transcript_version "10"; exon_number "4"; gene_name "Smg6"; gene_source "ensembl"; gene_biotype "protein_coding"; transcript_name "Smg6-201"; transcript_source "ensembl"; transcript_biotype "protein_coding"; protein_id "ENSRNOP00000004058"; protein_version "9"; tag "Ensembl_canonical";
10	ENSEMBL114_rn	exon	60291255	60291365	0.129213992694024	+	.	gene_id "ENSRNOG00000003041"; transcript_id "ENSRNOG00000003041_tx_3"; exon_id "10_60291255_60291365_+"; exonnum "4"; txlen "5065";
10	ensembl	exon	60293328	60293434	0	+	.	gene_id "ENSRNOG00000003041"; gene_version "10"; transcript_id "ENSRNOT00000155416"; transcript_version "1"; exon_number "5"; gene_name "Smg6"; gene_source "ensembl"; gene_biotype "protein_coding"; transcript_name "Smg6-204"; transcript_source "ensembl"; transcript_biotype "protein_coding"; exon_id "ENSRNOE00000476865"; exon_version "1";
10	ensembl	CDS	60293328	60293434	0	+	0	gene_id "ENSRNOG00000003041"; gene_version "10"; transcript_id "ENSRNOT00000155416"; transcript_version "1"; exon_number "5"; gene_name "Smg6"; gene_source "ensembl"; gene_biotype "protein_coding"; transcript_name "Smg6-204"; transcript_source "ensembl"; transcript_biotype "protein_coding"; protein_id "ENSRNOP00000108629"; protein_version "1";
10	ensembl	exon	60293328	60293434	0	+	.	gene_id "ENSRNOG00000003041"; gene_version "10"; transcript_id "ENSRNOT00000153551"; transcript_version "1"; exon_number "5"; gene_name "Smg6"; gene_source "ensembl"; gene_biotype "protein_coding"; transcript_name "Smg6-203"; transcript_source "ensembl"; transcript_biotype "protein_coding"; exon_id "ENSRNOE00000476865"; exon_version "1";
10	ensembl	CDS	60293328	60293434	0	+	0	gene_id "ENSRNOG00000003041"; gene_version "10"; transcript_id "ENSRNOT00000153551"; transcript_version "1"; exon_number "5"; gene_name "Smg6"; gene_source "ensembl"; gene_biotype "protein_coding"; transcript_name "Smg6-203"; transcript_source "ensembl"; transcript_biotype "protein_coding"; protein_id "ENSRNOP00000110705"; protein_version "1";
10	ensembl	exon	60293328	60293434	0	+	.	gene_id "ENSRNOG00000003041"; gene_version "10"; transcript_id "ENSRNOT00000004058"; transcript_version "10"; exon_number "5"; gene_name "Smg6"; gene_source "ensembl"; gene_biotype "protein_coding"; transcript_name "Smg6-201"; transcript_source "ensembl"; transcript_biotype "protein_coding"; exon_id "ENSRNOE00000476865"; exon_version "1"; tag "Ensembl_canonical";
10	ensembl	CDS	60293328	60293434	0	+	0	gene_id "ENSRNOG00000003041"; gene_version "10"; transcript_id "ENSRNOT00000004058"; transcript_version "10"; exon_number "5"; gene_name "Smg6"; gene_source "ensembl"; gene_biotype "protein_coding"; transcript_name "Smg6-201"; transcript_source "ensembl"; transcript_biotype "protein_coding"; protein_id "ENSRNOP00000004058"; protein_version "9"; tag "Ensembl_canonical";
10	ENSEMBL114_rn	exon	60293328	60293434	0.129213992694024	+	.	gene_id "ENSRNOG00000003041"; transcript_id "ENSRNOG00000003041_tx_3"; exon_id "10_60293328_60293434_+"; exonnum "5"; txlen "5065";
10	ensembl	exon	60293684	60293762	0	+	.	gene_id "ENSRNOG00000003041"; gene_version "10"; transcript_id "ENSRNOT00000155416"; transcript_version "1"; exon_number "6"; gene_name "Smg6"; gene_source "ensembl"; gene_biotype "protein_coding"; transcript_name "Smg6-204"; transcript_source "ensembl"; transcript_biotype "protein_coding"; exon_id "ENSRNOE00000512045"; exon_version "1";
10	ensembl	CDS	60293684	60293762	0	+	1	gene_id "ENSRNOG00000003041"; gene_version "10"; transcript_id "ENSRNOT00000155416"; transcript_version "1"; exon_number "6"; gene_name "Smg6"; gene_source "ensembl"; gene_biotype "protein_coding"; transcript_name "Smg6-204"; transcript_source "ensembl"; transcript_biotype "protein_coding"; protein_id "ENSRNOP00000108629"; protein_version "1";
10	ensembl	exon	60293684	60293762	0	+	.	gene_id "ENSRNOG00000003041"; gene_version "10"; transcript_id "ENSRNOT00000153551"; transcript_version "1"; exon_number "6"; gene_name "Smg6"; gene_source "ensembl"; gene_biotype "protein_coding"; transcript_name "Smg6-203"; transcript_source "ensembl"; transcript_biotype "protein_coding"; exon_id "ENSRNOE00000512045"; exon_version "1";
10	ensembl	CDS	60293684	60293762	0	+	1	gene_id "ENSRNOG00000003041"; gene_version "10"; transcript_id "ENSRNOT00000153551"; transcript_version "1"; exon_number "6"; gene_name "Smg6"; gene_source "ensembl"; gene_biotype "protein_coding"; transcript_name "Smg6-203"; transcript_source "ensembl"; transcript_biotype "protein_coding"; protein_id "ENSRNOP00000110705"; protein_version "1";
10	ensembl	exon	60293684	60293762	0	+	.	gene_id "ENSRNOG00000003041"; gene_version "10"; transcript_id "ENSRNOT00000004058"; transcript_version "10"; exon_number "6"; gene_name "Smg6"; gene_source "ensembl"; gene_biotype "protein_coding"; transcript_name "Smg6-201"; transcript_source "ensembl"; transcript_biotype "protein_coding"; exon_id "ENSRNOE00000512045"; exon_version "1"; tag "Ensembl_canonical";
10	ensembl	CDS	60293684	60293762	0	+	1	gene_id "ENSRNOG00000003041"; gene_version "10"; transcript_id "ENSRNOT00000004058"; transcript_version "10"; exon_number "6"; gene_name "Smg6"; gene_source "ensembl"; gene_biotype "protein_coding"; transcript_name "Smg6-201"; transcript_source "ensembl"; transcript_biotype "protein_coding"; protein_id "ENSRNOP00000004058"; protein_version "9"; tag "Ensembl_canonical";
10	ENSEMBL114_rn	exon	60293684	60293762	0.129213992694024	+	.	gene_id "ENSRNOG00000003041"; transcript_id "ENSRNOG00000003041_tx_3"; exon_id "10_60293684_60293762_+"; exonnum "6"; txlen "5065";
10	ensembl	exon	60297874	60297984	0	+	.	gene_id "ENSRNOG00000003041"; gene_version "10"; transcript_id "ENSRNOT00000153551"; transcript_version "1"; exon_number "7"; gene_name "Smg6"; gene_source "ensembl"; gene_biotype "protein_coding"; transcript_name "Smg6-203"; transcript_source "ensembl"; transcript_biotype "protein_coding"; exon_id "ENSRNOE00000477472"; exon_version "1";
10	ensembl	CDS	60297874	60297984	0	+	0	gene_id "ENSRNOG00000003041"; gene_version "10"; transcript_id "ENSRNOT00000153551"; transcript_version "1"; exon_number "7"; gene_name "Smg6"; gene_source "ensembl"; gene_biotype "protein_coding"; transcript_name "Smg6-203"; transcript_source "ensembl"; transcript_biotype "protein_coding"; protein_id "ENSRNOP00000110705"; protein_version "1";
10	ensembl	exon	60297874	60297984	0	+	.	gene_id "ENSRNOG00000003041"; gene_version "10"; transcript_id "ENSRNOT00000004058"; transcript_version "10"; exon_number "7"; gene_name "Smg6"; gene_source "ensembl"; gene_biotype "protein_coding"; transcript_name "Smg6-201"; transcript_source "ensembl"; transcript_biotype "protein_coding"; exon_id "ENSRNOE00000477472"; exon_version "1"; tag "Ensembl_canonical";
10	ensembl	CDS	60297874	60297984	0	+	0	gene_id "ENSRNOG00000003041"; gene_version "10"; transcript_id "ENSRNOT00000004058"; transcript_version "10"; exon_number "7"; gene_name "Smg6"; gene_source "ensembl"; gene_biotype "protein_coding"; transcript_name "Smg6-201"; transcript_source "ensembl"; transcript_biotype "protein_coding"; protein_id "ENSRNOP00000004058"; protein_version "9"; tag "Ensembl_canonical";
10	ENSEMBL114_rn	exon	60297874	60297984	0.129213992694024	+	.	gene_id "ENSRNOG00000003041"; transcript_id "ENSRNOG00000003041_tx_3"; exon_id "10_60297874_60297984_+"; exonnum "7"; txlen "5065";
10	ensembl	exon	60298288	60298500	0	+	.	gene_id "ENSRNOG00000003041"; gene_version "10"; transcript_id "ENSRNOT00000153551"; transcript_version "1"; exon_number "8"; gene_name "Smg6"; gene_source "ensembl"; gene_biotype "protein_coding"; transcript_name "Smg6-203"; transcript_source "ensembl"; transcript_biotype "protein_coding"; exon_id "ENSRNOE00000476037"; exon_version "1";
10	ensembl	CDS	60298288	60298500	0	+	0	gene_id "ENSRNOG00000003041"; gene_version "10"; transcript_id "ENSRNOT00000153551"; transcript_version "1"; exon_number "8"; gene_name "Smg6"; gene_source "ensembl"; gene_biotype "protein_coding"; transcript_name "Smg6-203"; transcript_source "ensembl"; transcript_biotype "protein_coding"; protein_id "ENSRNOP00000110705"; protein_version "1";
10	ensembl	exon	60298288	60298500	0	+	.	gene_id "ENSRNOG00000003041"; gene_version "10"; transcript_id "ENSRNOT00000004058"; transcript_version "10"; exon_number "8"; gene_name "Smg6"; gene_source "ensembl"; gene_biotype "protein_coding"; transcript_name "Smg6-201"; transcript_source "ensembl"; transcript_biotype "protein_coding"; exon_id "ENSRNOE00000476037"; exon_version "1"; tag "Ensembl_canonical";
10	ensembl	CDS	60298288	60298500	0	+	0	gene_id "ENSRNOG00000003041"; gene_version "10"; transcript_id "ENSRNOT00000004058"; transcript_version "10"; exon_number "8"; gene_name "Smg6"; gene_source "ensembl"; gene_biotype "protein_coding"; transcript_name "Smg6-201"; transcript_source "ensembl"; transcript_biotype "protein_coding"; protein_id "ENSRNOP00000004058"; protein_version "9"; tag "Ensembl_canonical";
10	ENSEMBL114_rn	exon	60298288	60298500	0.129213992694024	+	.	gene_id "ENSRNOG00000003041"; transcript_id "ENSRNOG00000003041_tx_3"; exon_id "10_60298288_60298500_+"; exonnum "8"; txlen "5065";
10	ensembl	exon	60335554	60335615	0	+	.	gene_id "ENSRNOG00000003041"; gene_version "10"; transcript_id "ENSRNOT00000155416"; transcript_version "1"; exon_number "7"; gene_name "Smg6"; gene_source "ensembl"; gene_biotype "protein_coding"; transcript_name "Smg6-204"; transcript_source "ensembl"; transcript_biotype "protein_coding"; exon_id "ENSRNOE00000235442"; exon_version "1";
10	ensembl	CDS	60335554	60335615	0	+	0	gene_id "ENSRNOG00000003041"; gene_version "10"; transcript_id "ENSRNOT00000155416"; transcript_version "1"; exon_number "7"; gene_name "Smg6"; gene_source "ensembl"; gene_biotype "protein_coding"; transcript_name "Smg6-204"; transcript_source "ensembl"; transcript_biotype "protein_coding"; protein_id "ENSRNOP00000108629"; protein_version "1";
10	ensembl	exon	60335554	60335615	0	+	.	gene_id "ENSRNOG00000003041"; gene_version "10"; transcript_id "ENSRNOT00000153551"; transcript_version "1"; exon_number "9"; gene_name "Smg6"; gene_source "ensembl"; gene_biotype "protein_coding"; transcript_name "Smg6-203"; transcript_source "ensembl"; transcript_biotype "protein_coding"; exon_id "ENSRNOE00000235442"; exon_version "1";
10	ensembl	CDS	60335554	60335615	0	+	0	gene_id "ENSRNOG00000003041"; gene_version "10"; transcript_id "ENSRNOT00000153551"; transcript_version "1"; exon_number "9"; gene_name "Smg6"; gene_source "ensembl"; gene_biotype "protein_coding"; transcript_name "Smg6-203"; transcript_source "ensembl"; transcript_biotype "protein_coding"; protein_id "ENSRNOP00000110705"; protein_version "1";
10	ensembl	exon	60335554	60335615	0	+	.	gene_id "ENSRNOG00000003041"; gene_version "10"; transcript_id "ENSRNOT00000004058"; transcript_version "10"; exon_number "9"; gene_name "Smg6"; gene_source "ensembl"; gene_biotype "protein_coding"; transcript_name "Smg6-201"; transcript_source "ensembl"; transcript_biotype "protein_coding"; exon_id "ENSRNOE00000235442"; exon_version "1"; tag "Ensembl_canonical";
10	ensembl	CDS	60335554	60335615	0	+	0	gene_id "ENSRNOG00000003041"; gene_version "10"; transcript_id "ENSRNOT00000004058"; transcript_version "10"; exon_number "9"; gene_name "Smg6"; gene_source "ensembl"; gene_biotype "protein_coding"; transcript_name "Smg6-201"; transcript_source "ensembl"; transcript_biotype "protein_coding"; protein_id "ENSRNOP00000004058"; protein_version "9"; tag "Ensembl_canonical";
10	ENSEMBL114_rn	exon	60335554	60335615	0.129213992694024	+	.	gene_id "ENSRNOG00000003041"; transcript_id "ENSRNOG00000003041_tx_3"; exon_id "10_60335554_60335615_+"; exonnum "9"; txlen "5065";
10	ensembl	exon	60343735	60343880	0	+	.	gene_id "ENSRNOG00000003041"; gene_version "10"; transcript_id "ENSRNOT00000155416"; transcript_version "1"; exon_number "8"; gene_name "Smg6"; gene_source "ensembl"; gene_biotype "protein_coding"; transcript_name "Smg6-204"; transcript_source "ensembl"; transcript_biotype "protein_coding"; exon_id "ENSRNOE00000028770"; exon_version "2";
10	ensembl	CDS	60343735	60343880	0	+	1	gene_id "ENSRNOG00000003041"; gene_version "10"; transcript_id "ENSRNOT00000155416"; transcript_version "1"; exon_number "8"; gene_name "Smg6"; gene_source "ensembl"; gene_biotype "protein_coding"; transcript_name "Smg6-204"; transcript_source "ensembl"; transcript_biotype "protein_coding"; protein_id "ENSRNOP00000108629"; protein_version "1";
10	ensembl	exon	60343735	60343880	0	+	.	gene_id "ENSRNOG00000003041"; gene_version "10"; transcript_id "ENSRNOT00000153551"; transcript_version "1"; exon_number "10"; gene_name "Smg6"; gene_source "ensembl"; gene_biotype "protein_coding"; transcript_name "Smg6-203"; transcript_source "ensembl"; transcript_biotype "protein_coding"; exon_id "ENSRNOE00000028770"; exon_version "2";
10	ensembl	CDS	60343735	60343880	0	+	1	gene_id "ENSRNOG00000003041"; gene_version "10"; transcript_id "ENSRNOT00000153551"; transcript_version "1"; exon_number "10"; gene_name "Smg6"; gene_source "ensembl"; gene_biotype "protein_coding"; transcript_name "Smg6-203"; transcript_source "ensembl"; transcript_biotype "protein_coding"; protein_id "ENSRNOP00000110705"; protein_version "1";
10	ensembl	exon	60343735	60343880	0	+	.	gene_id "ENSRNOG00000003041"; gene_version "10"; transcript_id "ENSRNOT00000004058"; transcript_version "10"; exon_number "10"; gene_name "Smg6"; gene_source "ensembl"; gene_biotype "protein_coding"; transcript_name "Smg6-201"; transcript_source "ensembl"; transcript_biotype "protein_coding"; exon_id "ENSRNOE00000028770"; exon_version "2"; tag "Ensembl_canonical";
10	ensembl	CDS	60343735	60343880	0	+	1	gene_id "ENSRNOG00000003041"; gene_version "10"; transcript_id "ENSRNOT00000004058"; transcript_version "10"; exon_number "10"; gene_name "Smg6"; gene_source "ensembl"; gene_biotype "protein_coding"; transcript_name "Smg6-201"; transcript_source "ensembl"; transcript_biotype "protein_coding"; protein_id "ENSRNOP00000004058"; protein_version "9"; tag "Ensembl_canonical";
10	ENSEMBL114_rn	exon	60343735	60343880	0.129213992694024	+	.	gene_id "ENSRNOG00000003041"; transcript_id "ENSRNOG00000003041_tx_3"; exon_id "10_60343735_60343880_+"; exonnum "10"; txlen "5065";
10	ensembl	exon	60394691	60394807	0	+	.	gene_id "ENSRNOG00000003041"; gene_version "10"; transcript_id "ENSRNOT00000155416"; transcript_version "1"; exon_number "9"; gene_name "Smg6"; gene_source "ensembl"; gene_biotype "protein_coding"; transcript_name "Smg6-204"; transcript_source "ensembl"; transcript_biotype "protein_coding"; exon_id "ENSRNOE00000566578"; exon_version "1";
10	ensembl	CDS	60394691	60394807	0	+	2	gene_id "ENSRNOG00000003041"; gene_version "10"; transcript_id "ENSRNOT00000155416"; transcript_version "1"; exon_number "9"; gene_name "Smg6"; gene_source "ensembl"; gene_biotype "protein_coding"; transcript_name "Smg6-204"; transcript_source "ensembl"; transcript_biotype "protein_coding"; protein_id "ENSRNOP00000108629"; protein_version "1";
10	ensembl	exon	60394691	60394807	0	+	.	gene_id "ENSRNOG00000003041"; gene_version "10"; transcript_id "ENSRNOT00000153551"; transcript_version "1"; exon_number "11"; gene_name "Smg6"; gene_source "ensembl"; gene_biotype "protein_coding"; transcript_name "Smg6-203"; transcript_source "ensembl"; transcript_biotype "protein_coding"; exon_id "ENSRNOE00000566578"; exon_version "1";
10	ensembl	CDS	60394691	60394807	0	+	2	gene_id "ENSRNOG00000003041"; gene_version "10"; transcript_id "ENSRNOT00000153551"; transcript_version "1"; exon_number "11"; gene_name "Smg6"; gene_source "ensembl"; gene_biotype "protein_coding"; transcript_name "Smg6-203"; transcript_source "ensembl"; transcript_biotype "protein_coding"; protein_id "ENSRNOP00000110705"; protein_version "1";
10	ensembl	exon	60394691	60394807	0	+	.	gene_id "ENSRNOG00000003041"; gene_version "10"; transcript_id "ENSRNOT00000004058"; transcript_version "10"; exon_number "11"; gene_name "Smg6"; gene_source "ensembl"; gene_biotype "protein_coding"; transcript_name "Smg6-201"; transcript_source "ensembl"; transcript_biotype "protein_coding"; exon_id "ENSRNOE00000566578"; exon_version "1"; tag "Ensembl_canonical";
10	ensembl	CDS	60394691	60394807	0	+	2	gene_id "ENSRNOG00000003041"; gene_version "10"; transcript_id "ENSRNOT00000004058"; transcript_version "10"; exon_number "11"; gene_name "Smg6"; gene_source "ensembl"; gene_biotype "protein_coding"; transcript_name "Smg6-201"; transcript_source "ensembl"; transcript_biotype "protein_coding"; protein_id "ENSRNOP00000004058"; protein_version "9"; tag "Ensembl_canonical";
10	ENSEMBL114_rn	exon	60394691	60394807	0.129213992694024	+	.	gene_id "ENSRNOG00000003041"; transcript_id "ENSRNOG00000003041_tx_3"; exon_id "10_60394691_60394807_+"; exonnum "11"; txlen "5065";
10	sraer114_mid	exon	60397093	60397188	0.129213992694024	+	.	gene_id "ENSRNOG00000003041"; transcript_id "ENSRNOG00000003041_tx_3"; exon_id "10_60397093_60397188_+"; exonnum "12"; txlen "5065";
10	ensembl	exon	60397403	60397571	0	+	.	gene_id "ENSRNOG00000003041"; gene_version "10"; transcript_id "ENSRNOT00000155416"; transcript_version "1"; exon_number "10"; gene_name "Smg6"; gene_source "ensembl"; gene_biotype "protein_coding"; transcript_name "Smg6-204"; transcript_source "ensembl"; transcript_biotype "protein_coding"; exon_id "ENSRNOE00000564467"; exon_version "1";
10	ensembl	CDS	60397403	60397571	0	+	2	gene_id "ENSRNOG00000003041"; gene_version "10"; transcript_id "ENSRNOT00000155416"; transcript_version "1"; exon_number "10"; gene_name "Smg6"; gene_source "ensembl"; gene_biotype "protein_coding"; transcript_name "Smg6-204"; transcript_source "ensembl"; transcript_biotype "protein_coding"; protein_id "ENSRNOP00000108629"; protein_version "1";
10	ensembl	exon	60397403	60397571	0	+	.	gene_id "ENSRNOG00000003041"; gene_version "10"; transcript_id "ENSRNOT00000153551"; transcript_version "1"; exon_number "12"; gene_name "Smg6"; gene_source "ensembl"; gene_biotype "protein_coding"; transcript_name "Smg6-203"; transcript_source "ensembl"; transcript_biotype "protein_coding"; exon_id "ENSRNOE00000564467"; exon_version "1";
10	ensembl	CDS	60397403	60397571	0	+	2	gene_id "ENSRNOG00000003041"; gene_version "10"; transcript_id "ENSRNOT00000153551"; transcript_version "1"; exon_number "12"; gene_name "Smg6"; gene_source "ensembl"; gene_biotype "protein_coding"; transcript_name "Smg6-203"; transcript_source "ensembl"; transcript_biotype "protein_coding"; protein_id "ENSRNOP00000110705"; protein_version "1";
10	ensembl	exon	60397403	60397571	0	+	.	gene_id "ENSRNOG00000003041"; gene_version "10"; transcript_id "ENSRNOT00000004058"; transcript_version "10"; exon_number "12"; gene_name "Smg6"; gene_source "ensembl"; gene_biotype "protein_coding"; transcript_name "Smg6-201"; transcript_source "ensembl"; transcript_biotype "protein_coding"; exon_id "ENSRNOE00000564467"; exon_version "1"; tag "Ensembl_canonical";
10	ensembl	CDS	60397403	60397571	0	+	2	gene_id "ENSRNOG00000003041"; gene_version "10"; transcript_id "ENSRNOT00000004058"; transcript_version "10"; exon_number "12"; gene_name "Smg6"; gene_source "ensembl"; gene_biotype "protein_coding"; transcript_name "Smg6-201"; transcript_source "ensembl"; transcript_biotype "protein_coding"; protein_id "ENSRNOP00000004058"; protein_version "9"; tag "Ensembl_canonical";
10	ENSEMBL114_rn	exon	60397403	60397571	0.129213992694024	+	.	gene_id "ENSRNOG00000003041"; transcript_id "ENSRNOG00000003041_tx_3"; exon_id "10_60397403_60397571_+"; exonnum "13"; txlen "5065";
10	ensembl	exon	60409305	60409506	0	+	.	gene_id "ENSRNOG00000003041"; gene_version "10"; transcript_id "ENSRNOT00000155416"; transcript_version "1"; exon_number "11"; gene_name "Smg6"; gene_source "ensembl"; gene_biotype "protein_coding"; transcript_name "Smg6-204"; transcript_source "ensembl"; transcript_biotype "protein_coding"; exon_id "ENSRNOE00000564418"; exon_version "1";
10	ensembl	CDS	60409305	60409506	0	+	1	gene_id "ENSRNOG00000003041"; gene_version "10"; transcript_id "ENSRNOT00000155416"; transcript_version "1"; exon_number "11"; gene_name "Smg6"; gene_source "ensembl"; gene_biotype "protein_coding"; transcript_name "Smg6-204"; transcript_source "ensembl"; transcript_biotype "protein_coding"; protein_id "ENSRNOP00000108629"; protein_version "1";
10	ensembl	exon	60409305	60409506	0	+	.	gene_id "ENSRNOG00000003041"; gene_version "10"; transcript_id "ENSRNOT00000153551"; transcript_version "1"; exon_number "13"; gene_name "Smg6"; gene_source "ensembl"; gene_biotype "protein_coding"; transcript_name "Smg6-203"; transcript_source "ensembl"; transcript_biotype "protein_coding"; exon_id "ENSRNOE00000564418"; exon_version "1";
10	ensembl	CDS	60409305	60409506	0	+	1	gene_id "ENSRNOG00000003041"; gene_version "10"; transcript_id "ENSRNOT00000153551"; transcript_version "1"; exon_number "13"; gene_name "Smg6"; gene_source "ensembl"; gene_biotype "protein_coding"; transcript_name "Smg6-203"; transcript_source "ensembl"; transcript_biotype "protein_coding"; protein_id "ENSRNOP00000110705"; protein_version "1";
10	ensembl	exon	60409305	60409506	0	+	.	gene_id "ENSRNOG00000003041"; gene_version "10"; transcript_id "ENSRNOT00000004058"; transcript_version "10"; exon_number "13"; gene_name "Smg6"; gene_source "ensembl"; gene_biotype "protein_coding"; transcript_name "Smg6-201"; transcript_source "ensembl"; transcript_biotype "protein_coding"; exon_id "ENSRNOE00000564418"; exon_version "1"; tag "Ensembl_canonical";
10	ensembl	CDS	60409305	60409506	0	+	1	gene_id "ENSRNOG00000003041"; gene_version "10"; transcript_id "ENSRNOT00000004058"; transcript_version "10"; exon_number "13"; gene_name "Smg6"; gene_source "ensembl"; gene_biotype "protein_coding"; transcript_name "Smg6-201"; transcript_source "ensembl"; transcript_biotype "protein_coding"; protein_id "ENSRNOP00000004058"; protein_version "9"; tag "Ensembl_canonical";
10	ENSEMBL114_rn	exon	60409305	60409506	0.129213992694024	+	.	gene_id "ENSRNOG00000003041"; transcript_id "ENSRNOG00000003041_tx_3"; exon_id "10_60409305_60409506_+"; exonnum "14"; txlen "5065";
10	ensembl	start_codon	60471227	60471229	0	+	0	gene_id "ENSRNOG00000003041"; gene_version "10"; transcript_id "ENSRNOT00000052412"; transcript_version "3"; exon_number "1"; gene_name "Smg6"; gene_source "ensembl"; gene_biotype "protein_coding"; transcript_name "Smg6-202"; transcript_source "ensembl"; transcript_biotype "protein_coding";
10	ensembl	exon	60471227	60471324	0	+	.	gene_id "ENSRNOG00000003041"; gene_version "10"; transcript_id "ENSRNOT00000052412"; transcript_version "3"; exon_number "1"; gene_name "Smg6"; gene_source "ensembl"; gene_biotype "protein_coding"; transcript_name "Smg6-202"; transcript_source "ensembl"; transcript_biotype "protein_coding"; exon_id "ENSRNOE00000277842"; exon_version "1";
10	ensembl	CDS	60471227	60471324	0	+	0	gene_id "ENSRNOG00000003041"; gene_version "10"; transcript_id "ENSRNOT00000052412"; transcript_version "3"; exon_number "1"; gene_name "Smg6"; gene_source "ensembl"; gene_biotype "protein_coding"; transcript_name "Smg6-202"; transcript_source "ensembl"; transcript_biotype "protein_coding"; protein_id "ENSRNOP00000077710"; protein_version "1";
10	ensembl	transcript	60471227	60493447	0	+	.	gene_id "ENSRNOG00000003041"; gene_version "10"; transcript_id "ENSRNOT00000052412"; transcript_version "3"; gene_name "Smg6"; gene_source "ensembl"; gene_biotype "protein_coding"; transcript_name "Smg6-202"; transcript_source "ensembl"; transcript_biotype "protein_coding";
10	sraer114_es	exon	60479970	60480197	20.0854729563738	+	.	gene_id "ENSRNOG00000003041"; transcript_id "ENSRNOG00000003041_tx_2"; exon_id "10_60479970_60480197_+"; exonnum "1"; txlen "1262";
10	ensembl	exon	60481614	60481734	0	+	.	gene_id "ENSRNOG00000003041"; gene_version "10"; transcript_id "ENSRNOT00000052412"; transcript_version "3"; exon_number "2"; gene_name "Smg6"; gene_source "ensembl"; gene_biotype "protein_coding"; transcript_name "Smg6-202"; transcript_source "ensembl"; transcript_biotype "protein_coding"; exon_id "ENSRNOE00000280553"; exon_version "1";
10	ensembl	CDS	60481614	60481734	0	+	1	gene_id "ENSRNOG00000003041"; gene_version "10"; transcript_id "ENSRNOT00000052412"; transcript_version "3"; exon_number "2"; gene_name "Smg6"; gene_source "ensembl"; gene_biotype "protein_coding"; transcript_name "Smg6-202"; transcript_source "ensembl"; transcript_biotype "protein_coding"; protein_id "ENSRNOP00000077710"; protein_version "1";
10	ensembl	exon	60486585	60486761	0	+	.	gene_id "ENSRNOG00000003041"; gene_version "10"; transcript_id "ENSRNOT00000052412"; transcript_version "3"; exon_number "3"; gene_name "Smg6"; gene_source "ensembl"; gene_biotype "protein_coding"; transcript_name "Smg6-202"; transcript_source "ensembl"; transcript_biotype "protein_coding"; exon_id "ENSRNOE00000632089"; exon_version "1";
10	ensembl	CDS	60486585	60486761	0	+	0	gene_id "ENSRNOG00000003041"; gene_version "10"; transcript_id "ENSRNOT00000052412"; transcript_version "3"; exon_number "3"; gene_name "Smg6"; gene_source "ensembl"; gene_biotype "protein_coding"; transcript_name "Smg6-202"; transcript_source "ensembl"; transcript_biotype "protein_coding"; protein_id "ENSRNOP00000077710"; protein_version "1";
10	ensembl	exon	60486585	60486761	0	+	.	gene_id "ENSRNOG00000003041"; gene_version "10"; transcript_id "ENSRNOT00000155416"; transcript_version "1"; exon_number "12"; gene_name "Smg6"; gene_source "ensembl"; gene_biotype "protein_coding"; transcript_name "Smg6-204"; transcript_source "ensembl"; transcript_biotype "protein_coding"; exon_id "ENSRNOE00000632089"; exon_version "1";
10	ensembl	CDS	60486585	60486761	0	+	0	gene_id "ENSRNOG00000003041"; gene_version "10"; transcript_id "ENSRNOT00000155416"; transcript_version "1"; exon_number "12"; gene_name "Smg6"; gene_source "ensembl"; gene_biotype "protein_coding"; transcript_name "Smg6-204"; transcript_source "ensembl"; transcript_biotype "protein_coding"; protein_id "ENSRNOP00000108629"; protein_version "1";
10	ensembl	exon	60486585	60486761	0	+	.	gene_id "ENSRNOG00000003041"; gene_version "10"; transcript_id "ENSRNOT00000153551"; transcript_version "1"; exon_number "14"; gene_name "Smg6"; gene_source "ensembl"; gene_biotype "protein_coding"; transcript_name "Smg6-203"; transcript_source "ensembl"; transcript_biotype "protein_coding"; exon_id "ENSRNOE00000632089"; exon_version "1";
10	ensembl	CDS	60486585	60486761	0	+	0	gene_id "ENSRNOG00000003041"; gene_version "10"; transcript_id "ENSRNOT00000153551"; transcript_version "1"; exon_number "14"; gene_name "Smg6"; gene_source "ensembl"; gene_biotype "protein_coding"; transcript_name "Smg6-203"; transcript_source "ensembl"; transcript_biotype "protein_coding"; protein_id "ENSRNOP00000110705"; protein_version "1";
10	ensembl	exon	60486585	60486761	0	+	.	gene_id "ENSRNOG00000003041"; gene_version "10"; transcript_id "ENSRNOT00000004058"; transcript_version "10"; exon_number "14"; gene_name "Smg6"; gene_source "ensembl"; gene_biotype "protein_coding"; transcript_name "Smg6-201"; transcript_source "ensembl"; transcript_biotype "protein_coding"; exon_id "ENSRNOE00000632089"; exon_version "1"; tag "Ensembl_canonical";
10	ensembl	CDS	60486585	60486761	0	+	0	gene_id "ENSRNOG00000003041"; gene_version "10"; transcript_id "ENSRNOT00000004058"; transcript_version "10"; exon_number "14"; gene_name "Smg6"; gene_source "ensembl"; gene_biotype "protein_coding"; transcript_name "Smg6-201"; transcript_source "ensembl"; transcript_biotype "protein_coding"; protein_id "ENSRNOP00000004058"; protein_version "9"; tag "Ensembl_canonical";
10	ENSEMBL114_rn	exon	60486585	60486761	20.0854729563738	+	.	gene_id "ENSRNOG00000003041"; transcript_id "ENSRNOG00000003041_tx_2"; exon_id "10_60486585_60486761_+"; exonnum "2"; txlen "1262";
10	ENSEMBL114_rn	exon	60486585	60486761	0.129213992694024	+	.	gene_id "ENSRNOG00000003041"; transcript_id "ENSRNOG00000003041_tx_3"; exon_id "10_60486585_60486761_+"; exonnum "15"; txlen "5065";
10	ensembl	exon	60490386	60490532	0	+	.	gene_id "ENSRNOG00000003041"; gene_version "10"; transcript_id "ENSRNOT00000155416"; transcript_version "1"; exon_number "13"; gene_name "Smg6"; gene_source "ensembl"; gene_biotype "protein_coding"; transcript_name "Smg6-204"; transcript_source "ensembl"; transcript_biotype "protein_coding"; exon_id "ENSRNOE00000556935"; exon_version "1";
10	ensembl	CDS	60490386	60490532	0	+	0	gene_id "ENSRNOG00000003041"; gene_version "10"; transcript_id "ENSRNOT00000155416"; transcript_version "1"; exon_number "13"; gene_name "Smg6"; gene_source "ensembl"; gene_biotype "protein_coding"; transcript_name "Smg6-204"; transcript_source "ensembl"; transcript_biotype "protein_coding"; protein_id "ENSRNOP00000108629"; protein_version "1";
10	ensembl	exon	60490386	60490532	0	+	.	gene_id "ENSRNOG00000003041"; gene_version "10"; transcript_id "ENSRNOT00000153551"; transcript_version "1"; exon_number "15"; gene_name "Smg6"; gene_source "ensembl"; gene_biotype "protein_coding"; transcript_name "Smg6-203"; transcript_source "ensembl"; transcript_biotype "protein_coding"; exon_id "ENSRNOE00000556935"; exon_version "1";
10	ensembl	CDS	60490386	60490532	0	+	0	gene_id "ENSRNOG00000003041"; gene_version "10"; transcript_id "ENSRNOT00000153551"; transcript_version "1"; exon_number "15"; gene_name "Smg6"; gene_source "ensembl"; gene_biotype "protein_coding"; transcript_name "Smg6-203"; transcript_source "ensembl"; transcript_biotype "protein_coding"; protein_id "ENSRNOP00000110705"; protein_version "1";
10	ensembl	exon	60490386	60490532	0	+	.	gene_id "ENSRNOG00000003041"; gene_version "10"; transcript_id "ENSRNOT00000004058"; transcript_version "10"; exon_number "15"; gene_name "Smg6"; gene_source "ensembl"; gene_biotype "protein_coding"; transcript_name "Smg6-201"; transcript_source "ensembl"; transcript_biotype "protein_coding"; exon_id "ENSRNOE00000556935"; exon_version "1"; tag "Ensembl_canonical";
10	ensembl	CDS	60490386	60490532	0	+	0	gene_id "ENSRNOG00000003041"; gene_version "10"; transcript_id "ENSRNOT00000004058"; transcript_version "10"; exon_number "15"; gene_name "Smg6"; gene_source "ensembl"; gene_biotype "protein_coding"; transcript_name "Smg6-201"; transcript_source "ensembl"; transcript_biotype "protein_coding"; protein_id "ENSRNOP00000004058"; protein_version "9"; tag "Ensembl_canonical";
10	ENSEMBL114_rn	exon	60490386	60490532	20.0854729563738	+	.	gene_id "ENSRNOG00000003041"; transcript_id "ENSRNOG00000003041_tx_2"; exon_id "10_60490386_60490532_+"; exonnum "3"; txlen "1262";
10	ENSEMBL114_rn	exon	60490386	60490532	0.129213992694024	+	.	gene_id "ENSRNOG00000003041"; transcript_id "ENSRNOG00000003041_tx_3"; exon_id "10_60490386_60490532_+"; exonnum "16"; txlen "5065";
10	ensembl	CDS	60493346	60493444	0	+	0	gene_id "ENSRNOG00000003041"; gene_version "10"; transcript_id "ENSRNOT00000052412"; transcript_version "3"; exon_number "4"; gene_name "Smg6"; gene_source "ensembl"; gene_biotype "protein_coding"; transcript_name "Smg6-202"; transcript_source "ensembl"; transcript_biotype "protein_coding"; protein_id "ENSRNOP00000077710"; protein_version "1";
10	ensembl	exon	60493346	60493447	0	+	.	gene_id "ENSRNOG00000003041"; gene_version "10"; transcript_id "ENSRNOT00000052412"; transcript_version "3"; exon_number "4"; gene_name "Smg6"; gene_source "ensembl"; gene_biotype "protein_coding"; transcript_name "Smg6-202"; transcript_source "ensembl"; transcript_biotype "protein_coding"; exon_id "ENSRNOE00000355450"; exon_version "1";
10	ensembl	stop_codon	60493445	60493447	0	+	0	gene_id "ENSRNOG00000003041"; gene_version "10"; transcript_id "ENSRNOT00000052412"; transcript_version "3"; exon_number "4"; gene_name "Smg6"; gene_source "ensembl"; gene_biotype "protein_coding"; transcript_name "Smg6-202"; transcript_source "ensembl"; transcript_biotype "protein_coding";
10	ensembl	exon	60504466	60504619	0	+	.	gene_id "ENSRNOG00000003041"; gene_version "10"; transcript_id "ENSRNOT00000155416"; transcript_version "1"; exon_number "14"; gene_name "Smg6"; gene_source "ensembl"; gene_biotype "protein_coding"; transcript_name "Smg6-204"; transcript_source "ensembl"; transcript_biotype "protein_coding"; exon_id "ENSRNOE00000536113"; exon_version "1";
10	ensembl	CDS	60504466	60504619	0	+	0	gene_id "ENSRNOG00000003041"; gene_version "10"; transcript_id "ENSRNOT00000155416"; transcript_version "1"; exon_number "14"; gene_name "Smg6"; gene_source "ensembl"; gene_biotype "protein_coding"; transcript_name "Smg6-204"; transcript_source "ensembl"; transcript_biotype "protein_coding"; protein_id "ENSRNOP00000108629"; protein_version "1";
10	ensembl	exon	60504466	60504619	0	+	.	gene_id "ENSRNOG00000003041"; gene_version "10"; transcript_id "ENSRNOT00000153551"; transcript_version "1"; exon_number "16"; gene_name "Smg6"; gene_source "ensembl"; gene_biotype "protein_coding"; transcript_name "Smg6-203"; transcript_source "ensembl"; transcript_biotype "protein_coding"; exon_id "ENSRNOE00000536113"; exon_version "1";
10	ensembl	CDS	60504466	60504619	0	+	0	gene_id "ENSRNOG00000003041"; gene_version "10"; transcript_id "ENSRNOT00000153551"; transcript_version "1"; exon_number "16"; gene_name "Smg6"; gene_source "ensembl"; gene_biotype "protein_coding"; transcript_name "Smg6-203"; transcript_source "ensembl"; transcript_biotype "protein_coding"; protein_id "ENSRNOP00000110705"; protein_version "1";
10	ensembl	exon	60504466	60504619	0	+	.	gene_id "ENSRNOG00000003041"; gene_version "10"; transcript_id "ENSRNOT00000004058"; transcript_version "10"; exon_number "16"; gene_name "Smg6"; gene_source "ensembl"; gene_biotype "protein_coding"; transcript_name "Smg6-201"; transcript_source "ensembl"; transcript_biotype "protein_coding"; exon_id "ENSRNOE00000536113"; exon_version "1"; tag "Ensembl_canonical";
10	ensembl	CDS	60504466	60504619	0	+	0	gene_id "ENSRNOG00000003041"; gene_version "10"; transcript_id "ENSRNOT00000004058"; transcript_version "10"; exon_number "16"; gene_name "Smg6"; gene_source "ensembl"; gene_biotype "protein_coding"; transcript_name "Smg6-201"; transcript_source "ensembl"; transcript_biotype "protein_coding"; protein_id "ENSRNOP00000004058"; protein_version "9"; tag "Ensembl_canonical";
10	ENSEMBL114_rn	exon	60504466	60504619	20.0854729563738	+	.	gene_id "ENSRNOG00000003041"; transcript_id "ENSRNOG00000003041_tx_2"; exon_id "10_60504466_60504619_+"; exonnum "4"; txlen "1262";
10	ENSEMBL114_rn	exon	60504466	60504619	0.129213992694024	+	.	gene_id "ENSRNOG00000003041"; transcript_id "ENSRNOG00000003041_tx_3"; exon_id "10_60504466_60504619_+"; exonnum "17"; txlen "5065";
10	ensembl	exon	60507480	60507691	0	+	.	gene_id "ENSRNOG00000003041"; gene_version "10"; transcript_id "ENSRNOT00000155416"; transcript_version "1"; exon_number "15"; gene_name "Smg6"; gene_source "ensembl"; gene_biotype "protein_coding"; transcript_name "Smg6-204"; transcript_source "ensembl"; transcript_biotype "protein_coding"; exon_id "ENSRNOE00000517119"; exon_version "1";
10	ensembl	CDS	60507480	60507691	0	+	2	gene_id "ENSRNOG00000003041"; gene_version "10"; transcript_id "ENSRNOT00000155416"; transcript_version "1"; exon_number "15"; gene_name "Smg6"; gene_source "ensembl"; gene_biotype "protein_coding"; transcript_name "Smg6-204"; transcript_source "ensembl"; transcript_biotype "protein_coding"; protein_id "ENSRNOP00000108629"; protein_version "1";
10	ensembl	exon	60507480	60507691	0	+	.	gene_id "ENSRNOG00000003041"; gene_version "10"; transcript_id "ENSRNOT00000153551"; transcript_version "1"; exon_number "17"; gene_name "Smg6"; gene_source "ensembl"; gene_biotype "protein_coding"; transcript_name "Smg6-203"; transcript_source "ensembl"; transcript_biotype "protein_coding"; exon_id "ENSRNOE00000517119"; exon_version "1";
10	ensembl	CDS	60507480	60507691	0	+	2	gene_id "ENSRNOG00000003041"; gene_version "10"; transcript_id "ENSRNOT00000153551"; transcript_version "1"; exon_number "17"; gene_name "Smg6"; gene_source "ensembl"; gene_biotype "protein_coding"; transcript_name "Smg6-203"; transcript_source "ensembl"; transcript_biotype "protein_coding"; protein_id "ENSRNOP00000110705"; protein_version "1";
10	ensembl	exon	60507480	60507691	0	+	.	gene_id "ENSRNOG00000003041"; gene_version "10"; transcript_id "ENSRNOT00000004058"; transcript_version "10"; exon_number "17"; gene_name "Smg6"; gene_source "ensembl"; gene_biotype "protein_coding"; transcript_name "Smg6-201"; transcript_source "ensembl"; transcript_biotype "protein_coding"; exon_id "ENSRNOE00000517119"; exon_version "1"; tag "Ensembl_canonical";
10	ensembl	CDS	60507480	60507691	0	+	2	gene_id "ENSRNOG00000003041"; gene_version "10"; transcript_id "ENSRNOT00000004058"; transcript_version "10"; exon_number "17"; gene_name "Smg6"; gene_source "ensembl"; gene_biotype "protein_coding"; transcript_name "Smg6-201"; transcript_source "ensembl"; transcript_biotype "protein_coding"; protein_id "ENSRNOP00000004058"; protein_version "9"; tag "Ensembl_canonical";
10	ENSEMBL114_rn	exon	60507480	60507691	20.0854729563738	+	.	gene_id "ENSRNOG00000003041"; transcript_id "ENSRNOG00000003041_tx_2"; exon_id "10_60507480_60507691_+"; exonnum "5"; txlen "1262";
10	ENSEMBL114_rn	exon	60507480	60507691	0.129213992694024	+	.	gene_id "ENSRNOG00000003041"; transcript_id "ENSRNOG00000003041_tx_3"; exon_id "10_60507480_60507691_+"; exonnum "18"; txlen "5065";
10	ensembl	exon	60508134	60508215	0	+	.	gene_id "ENSRNOG00000003041"; gene_version "10"; transcript_id "ENSRNOT00000155416"; transcript_version "1"; exon_number "16"; gene_name "Smg6"; gene_source "ensembl"; gene_biotype "protein_coding"; transcript_name "Smg6-204"; transcript_source "ensembl"; transcript_biotype "protein_coding"; exon_id "ENSRNOE00000563702"; exon_version "1";
10	ensembl	CDS	60508134	60508215	0	+	0	gene_id "ENSRNOG00000003041"; gene_version "10"; transcript_id "ENSRNOT00000155416"; transcript_version "1"; exon_number "16"; gene_name "Smg6"; gene_source "ensembl"; gene_biotype "protein_coding"; transcript_name "Smg6-204"; transcript_source "ensembl"; transcript_biotype "protein_coding"; protein_id "ENSRNOP00000108629"; protein_version "1";
10	ensembl	exon	60508134	60508215	0	+	.	gene_id "ENSRNOG00000003041"; gene_version "10"; transcript_id "ENSRNOT00000153551"; transcript_version "1"; exon_number "18"; gene_name "Smg6"; gene_source "ensembl"; gene_biotype "protein_coding"; transcript_name "Smg6-203"; transcript_source "ensembl"; transcript_biotype "protein_coding"; exon_id "ENSRNOE00000563702"; exon_version "1";
10	ensembl	CDS	60508134	60508215	0	+	0	gene_id "ENSRNOG00000003041"; gene_version "10"; transcript_id "ENSRNOT00000153551"; transcript_version "1"; exon_number "18"; gene_name "Smg6"; gene_source "ensembl"; gene_biotype "protein_coding"; transcript_name "Smg6-203"; transcript_source "ensembl"; transcript_biotype "protein_coding"; protein_id "ENSRNOP00000110705"; protein_version "1";
10	ensembl	exon	60508134	60508215	0	+	.	gene_id "ENSRNOG00000003041"; gene_version "10"; transcript_id "ENSRNOT00000004058"; transcript_version "10"; exon_number "18"; gene_name "Smg6"; gene_source "ensembl"; gene_biotype "protein_coding"; transcript_name "Smg6-201"; transcript_source "ensembl"; transcript_biotype "protein_coding"; exon_id "ENSRNOE00000563702"; exon_version "1"; tag "Ensembl_canonical";
10	ensembl	CDS	60508134	60508215	0	+	0	gene_id "ENSRNOG00000003041"; gene_version "10"; transcript_id "ENSRNOT00000004058"; transcript_version "10"; exon_number "18"; gene_name "Smg6"; gene_source "ensembl"; gene_biotype "protein_coding"; transcript_name "Smg6-201"; transcript_source "ensembl"; transcript_biotype "protein_coding"; protein_id "ENSRNOP00000004058"; protein_version "9"; tag "Ensembl_canonical";
10	ENSEMBL114_rn	exon	60508134	60508215	20.0854729563738	+	.	gene_id "ENSRNOG00000003041"; transcript_id "ENSRNOG00000003041_tx_2"; exon_id "10_60508134_60508215_+"; exonnum "6"; txlen "1262";
10	ENSEMBL114_rn	exon	60508134	60508215	0.129213992694024	+	.	gene_id "ENSRNOG00000003041"; transcript_id "ENSRNOG00000003041_tx_3"; exon_id "10_60508134_60508215_+"; exonnum "19"; txlen "5065";
10	ensembl	CDS	60511104	60511231	0	+	2	gene_id "ENSRNOG00000003041"; gene_version "10"; transcript_id "ENSRNOT00000155416"; transcript_version "1"; exon_number "17"; gene_name "Smg6"; gene_source "ensembl"; gene_biotype "protein_coding"; transcript_name "Smg6-204"; transcript_source "ensembl"; transcript_biotype "protein_coding"; protein_id "ENSRNOP00000108629"; protein_version "1";
10	ensembl	CDS	60511104	60511231	0	+	2	gene_id "ENSRNOG00000003041"; gene_version "10"; transcript_id "ENSRNOT00000153551"; transcript_version "1"; exon_number "19"; gene_name "Smg6"; gene_source "ensembl"; gene_biotype "protein_coding"; transcript_name "Smg6-203"; transcript_source "ensembl"; transcript_biotype "protein_coding"; protein_id "ENSRNOP00000110705"; protein_version "1";
10	ensembl	CDS	60511104	60511231	0	+	2	gene_id "ENSRNOG00000003041"; gene_version "10"; transcript_id "ENSRNOT00000004058"; transcript_version "10"; exon_number "19"; gene_name "Smg6"; gene_source "ensembl"; gene_biotype "protein_coding"; transcript_name "Smg6-201"; transcript_source "ensembl"; transcript_biotype "protein_coding"; protein_id "ENSRNOP00000004058"; protein_version "9"; tag "Ensembl_canonical";
10	ensembl	exon	60511104	60511365	0	+	.	gene_id "ENSRNOG00000003041"; gene_version "10"; transcript_id "ENSRNOT00000153551"; transcript_version "1"; exon_number "19"; gene_name "Smg6"; gene_source "ensembl"; gene_biotype "protein_coding"; transcript_name "Smg6-203"; transcript_source "ensembl"; transcript_biotype "protein_coding"; exon_id "ENSRNOE00000723219"; exon_version "1";
10	ENSEMBL114_rn	exon	60511104	60511365	20.0854729563738	+	.	gene_id "ENSRNOG00000003041"; transcript_id "ENSRNOG00000003041_tx_2"; exon_id "10_60511104_60511365_+"; exonnum "7"; txlen "1262";
10	ENSEMBL114_rn	exon	60511104	60511365	0.129213992694024	+	.	gene_id "ENSRNOG00000003041"; transcript_id "ENSRNOG00000003041_tx_3"; exon_id "10_60511104_60511365_+"; exonnum "20"; txlen "5065";
10	ensembl	exon	60511104	60512733	0	+	.	gene_id "ENSRNOG00000003041"; gene_version "10"; transcript_id "ENSRNOT00000155416"; transcript_version "1"; exon_number "17"; gene_name "Smg6"; gene_source "ensembl"; gene_biotype "protein_coding"; transcript_name "Smg6-204"; transcript_source "ensembl"; transcript_biotype "protein_coding"; exon_id "ENSRNOE00000537106"; exon_version "3";
10	ensembl	exon	60511104	60512733	0	+	.	gene_id "ENSRNOG00000003041"; gene_version "10"; transcript_id "ENSRNOT00000004058"; transcript_version "10"; exon_number "19"; gene_name "Smg6"; gene_source "ensembl"; gene_biotype "protein_coding"; transcript_name "Smg6-201"; transcript_source "ensembl"; transcript_biotype "protein_coding"; exon_id "ENSRNOE00000537106"; exon_version "3"; tag "Ensembl_canonical";
10	ensembl	stop_codon	60511232	60511234	0	+	0	gene_id "ENSRNOG00000003041"; gene_version "10"; transcript_id "ENSRNOT00000155416"; transcript_version "1"; exon_number "17"; gene_name "Smg6"; gene_source "ensembl"; gene_biotype "protein_coding"; transcript_name "Smg6-204"; transcript_source "ensembl"; transcript_biotype "protein_coding";
10	ensembl	stop_codon	60511232	60511234	0	+	0	gene_id "ENSRNOG00000003041"; gene_version "10"; transcript_id "ENSRNOT00000153551"; transcript_version "1"; exon_number "19"; gene_name "Smg6"; gene_source "ensembl"; gene_biotype "protein_coding"; transcript_name "Smg6-203"; transcript_source "ensembl"; transcript_biotype "protein_coding";
10	ensembl	stop_codon	60511232	60511234	0	+	0	gene_id "ENSRNOG00000003041"; gene_version "10"; transcript_id "ENSRNOT00000004058"; transcript_version "10"; exon_number "19"; gene_name "Smg6"; gene_source "ensembl"; gene_biotype "protein_coding"; transcript_name "Smg6-201"; transcript_source "ensembl"; transcript_biotype "protein_coding"; tag "Ensembl_canonical";
10	ensembl	three_prime_utr	60511235	60511365	0	+	.	gene_id "ENSRNOG00000003041"; gene_version "10"; transcript_id "ENSRNOT00000153551"; transcript_version "1"; gene_name "Smg6"; gene_source "ensembl"; gene_biotype "protein_coding"; transcript_name "Smg6-203"; transcript_source "ensembl"; transcript_biotype "protein_coding";
10	ensembl	three_prime_utr	60511235	60512733	0	+	.	gene_id "ENSRNOG00000003041"; gene_version "10"; transcript_id "ENSRNOT00000155416"; transcript_version "1"; gene_name "Smg6"; gene_source "ensembl"; gene_biotype "protein_coding"; transcript_name "Smg6-204"; transcript_source "ensembl"; transcript_biotype "protein_coding";
10	ensembl	three_prime_utr	60511235	60512733	0	+	.	gene_id "ENSRNOG00000003041"; gene_version "10"; transcript_id "ENSRNOT00000004058"; transcript_version "10"; gene_name "Smg6"; gene_source "ensembl"; gene_biotype "protein_coding"; transcript_name "Smg6-201"; transcript_source "ensembl"; transcript_biotype "protein_coding"; tag "Ensembl_canonical";
10	ensembl	exon	60520760	60520977	0	+	.	gene_id "ENSRNOG00000003121"; gene_version "8"; transcript_id "ENSRNOT00000132062"; transcript_version "1"; exon_number "1"; gene_name "Rtn4rl1"; gene_source "ensembl"; gene_biotype "protein_coding"; transcript_name "Rtn4rl1-207"; transcript_source "ensembl"; transcript_biotype "protein_coding"; exon_id "ENSRNOE00000676641"; exon_version "1";
10	ensembl	five_prime_utr	60520760	60520977	0	+	.	gene_id "ENSRNOG00000003121"; gene_version "8"; transcript_id "ENSRNOT00000132062"; transcript_version "1"; gene_name "Rtn4rl1"; gene_source "ensembl"; gene_biotype "protein_coding"; transcript_name "Rtn4rl1-207"; transcript_source "ensembl"; transcript_biotype "protein_coding";
10	ensembl	transcript	60520760	60614304	0	+	.	gene_id "ENSRNOG00000003121"; gene_version "8"; transcript_id "ENSRNOT00000132062"; transcript_version "1"; gene_name "Rtn4rl1"; gene_source "ensembl"; gene_biotype "protein_coding"; transcript_name "Rtn4rl1-207"; transcript_source "ensembl"; transcript_biotype "protein_coding";
10	ensembl	gene	60520760	60615727	0	+	.	gene_id "ENSRNOG00000003121"; gene_version "8"; gene_name "Rtn4rl1"; gene_source "ensembl"; gene_biotype "protein_coding";
10	ensembl	exon	60521162	60527172	0	+	.	gene_id "ENSRNOG00000003121"; gene_version "8"; transcript_id "ENSRNOT00000132062"; transcript_version "1"; exon_number "2"; gene_name "Rtn4rl1"; gene_source "ensembl"; gene_biotype "protein_coding"; transcript_name "Rtn4rl1-207"; transcript_source "ensembl"; transcript_biotype "protein_coding"; exon_id "ENSRNOE00000812856"; exon_version "1";
10	ensembl	five_prime_utr	60521162	60527172	0	+	.	gene_id "ENSRNOG00000003121"; gene_version "8"; transcript_id "ENSRNOT00000132062"; transcript_version "1"; gene_name "Rtn4rl1"; gene_source "ensembl"; gene_biotype "protein_coding"; transcript_name "Rtn4rl1-207"; transcript_source "ensembl"; transcript_biotype "protein_coding";
10	ensembl	gene	60521740	60521850	0	+	.	gene_id "ENSRNOG00000035476"; gene_version "3"; gene_name "Mir212"; gene_source "ensembl"; gene_biotype "miRNA";
10	ensembl	transcript	60521740	60521850	0	+	.	gene_id "ENSRNOG00000035476"; gene_version "3"; transcript_id "ENSRNOT00000053599"; transcript_version "3"; gene_name "Mir212"; gene_source "ensembl"; gene_biotype "miRNA"; transcript_name "Mir212-201"; transcript_source "ensembl"; transcript_biotype "miRNA"; tag "Ensembl_canonical";
10	ensembl	exon	60521740	60521850	0	+	.	gene_id "ENSRNOG00000035476"; gene_version "3"; transcript_id "ENSRNOT00000053599"; transcript_version "3"; exon_number "1"; gene_name "Mir212"; gene_source "ensembl"; gene_biotype "miRNA"; transcript_name "Mir212-201"; transcript_source "ensembl"; transcript_biotype "miRNA"; exon_id "ENSRNOE00000367626"; exon_version "1"; tag "Ensembl_canonical";
10	ensembl	gene	60522033	60522133	0	+	.	gene_id "ENSRNOG00000035516"; gene_version "3"; gene_name "Mir132"; gene_source "ensembl"; gene_biotype "miRNA";
10	ensembl	transcript	60522033	60522133	0	+	.	gene_id "ENSRNOG00000035516"; gene_version "3"; transcript_id "ENSRNOT00000053639"; transcript_version "3"; gene_name "Mir132"; gene_source "ensembl"; gene_biotype "miRNA"; transcript_name "Mir132-201"; transcript_source "ensembl"; transcript_biotype "miRNA"; tag "Ensembl_canonical";
10	ensembl	exon	60522033	60522133	0	+	.	gene_id "ENSRNOG00000035516"; gene_version "3"; transcript_id "ENSRNOT00000053639"; transcript_version "3"; exon_number "1"; gene_name "Mir132"; gene_source "ensembl"; gene_biotype "miRNA"; transcript_name "Mir132-201"; transcript_source "ensembl"; transcript_biotype "miRNA"; exon_id "ENSRNOE00000367666"; exon_version "1"; tag "Ensembl_canonical";
10	ensembl	exon	60528139	60528516	0	+	.	gene_id "ENSRNOG00000003121"; gene_version "8"; transcript_id "ENSRNOT00000132062"; transcript_version "1"; exon_number "3"; gene_name "Rtn4rl1"; gene_source "ensembl"; gene_biotype "protein_coding"; transcript_name "Rtn4rl1-207"; transcript_source "ensembl"; transcript_biotype "protein_coding"; exon_id "ENSRNOE00000711282"; exon_version "1";
10	ensembl	five_prime_utr	60528139	60528516	0	+	.	gene_id "ENSRNOG00000003121"; gene_version "8"; transcript_id "ENSRNOT00000132062"; transcript_version "1"; gene_name "Rtn4rl1"; gene_source "ensembl"; gene_biotype "protein_coding"; transcript_name "Rtn4rl1-207"; transcript_source "ensembl"; transcript_biotype "protein_coding";
10	ensembl	exon	60541371	60541904	0	+	.	gene_id "ENSRNOG00000003121"; gene_version "8"; transcript_id "ENSRNOT00000110559"; transcript_version "2"; exon_number "1"; gene_name "Rtn4rl1"; gene_source "ensembl"; gene_biotype "protein_coding"; transcript_name "Rtn4rl1-204"; transcript_source "ensembl"; transcript_biotype "protein_coding"; exon_id "ENSRNOE00000628994"; exon_version "2";
10	ensembl	five_prime_utr	60541371	60541904	0	+	.	gene_id "ENSRNOG00000003121"; gene_version "8"; transcript_id "ENSRNOT00000110559"; transcript_version "2"; gene_name "Rtn4rl1"; gene_source "ensembl"; gene_biotype "protein_coding"; transcript_name "Rtn4rl1-204"; transcript_source "ensembl"; transcript_biotype "protein_coding";
10	ensembl	transcript	60541371	60615325	0	+	.	gene_id "ENSRNOG00000003121"; gene_version "8"; transcript_id "ENSRNOT00000110559"; transcript_version "2"; gene_name "Rtn4rl1"; gene_source "ensembl"; gene_biotype "protein_coding"; transcript_name "Rtn4rl1-204"; transcript_source "ensembl"; transcript_biotype "protein_coding";
10	ensembl	exon	60541382	60541904	0	+	.	gene_id "ENSRNOG00000003121"; gene_version "8"; transcript_id "ENSRNOT00000095511"; transcript_version "2"; exon_number "1"; gene_name "Rtn4rl1"; gene_source "ensembl"; gene_biotype "protein_coding"; transcript_name "Rtn4rl1-203"; transcript_source "ensembl"; transcript_biotype "protein_coding"; exon_id "ENSRNOE00000723933"; exon_version "1";
10	ensembl	five_prime_utr	60541382	60541904	0	+	.	gene_id "ENSRNOG00000003121"; gene_version "8"; transcript_id "ENSRNOT00000095511"; transcript_version "2"; gene_name "Rtn4rl1"; gene_source "ensembl"; gene_biotype "protein_coding"; transcript_name "Rtn4rl1-203"; transcript_source "ensembl"; transcript_biotype "protein_coding";
10	ENSEMBL114_rn	exon	60541382	60541904	0.0114973275742228	+	.	gene_id "ENSRNOG00000003121"; transcript_id "ENSRNOG00000003121_tx_2"; exon_id "10_60541382_60541904_+"; exonnum "1"; txlen "1041";
10	ENSEMBL114_rn	exon	60541382	60541904	0.00600442092503131	+	.	gene_id "ENSRNOG00000003121"; transcript_id "ENSRNOG00000003121_tx_3"; exon_id "10_60541382_60541904_+"; exonnum "1"; txlen "1089";
10	ensembl	transcript	60541382	60615347	0	+	.	gene_id "ENSRNOG00000003121"; gene_version "8"; transcript_id "ENSRNOT00000095511"; transcript_version "2"; gene_name "Rtn4rl1"; gene_source "ensembl"; gene_biotype "protein_coding"; transcript_name "Rtn4rl1-203"; transcript_source "ensembl"; transcript_biotype "protein_coding";
10	ensembl	five_prime_utr	60541425	60541891	0	+	.	gene_id "ENSRNOG00000003121"; gene_version "8"; transcript_id "ENSRNOT00000067414"; transcript_version "5"; gene_name "Rtn4rl1"; gene_source "ensembl"; gene_biotype "protein_coding"; transcript_name "Rtn4rl1-201"; transcript_source "ensembl"; transcript_biotype "protein_coding";
10	ensembl	exon	60541425	60541904	0	+	.	gene_id "ENSRNOG00000003121"; gene_version "8"; transcript_id "ENSRNOT00000067414"; transcript_version "5"; exon_number "1"; gene_name "Rtn4rl1"; gene_source "ensembl"; gene_biotype "protein_coding"; transcript_name "Rtn4rl1-201"; transcript_source "ensembl"; transcript_biotype "protein_coding"; exon_id "ENSRNOE00000439564"; exon_version "4";
10	ensembl	transcript	60541425	60615297	0	+	.	gene_id "ENSRNOG00000003121"; gene_version "8"; transcript_id "ENSRNOT00000067414"; transcript_version "5"; gene_name "Rtn4rl1"; gene_source "ensembl"; gene_biotype "protein_coding"; transcript_name "Rtn4rl1-201"; transcript_source "ensembl"; transcript_biotype "protein_coding";
10	ensembl	start_codon	60541892	60541894	0	+	0	gene_id "ENSRNOG00000003121"; gene_version "8"; transcript_id "ENSRNOT00000067414"; transcript_version "5"; exon_number "1"; gene_name "Rtn4rl1"; gene_source "ensembl"; gene_biotype "protein_coding"; transcript_name "Rtn4rl1-201"; transcript_source "ensembl"; transcript_biotype "protein_coding";
10	ensembl	CDS	60541892	60541904	0	+	0	gene_id "ENSRNOG00000003121"; gene_version "8"; transcript_id "ENSRNOT00000067414"; transcript_version "5"; exon_number "1"; gene_name "Rtn4rl1"; gene_source "ensembl"; gene_biotype "protein_coding"; transcript_name "Rtn4rl1-201"; transcript_source "ensembl"; transcript_biotype "protein_coding"; protein_id "ENSRNOP00000058866"; protein_version "1";
10	ensembl	exon	60559517	60559681	0	+	.	gene_id "ENSRNOG00000003121"; gene_version "8"; transcript_id "ENSRNOT00000095511"; transcript_version "2"; exon_number "2"; gene_name "Rtn4rl1"; gene_source "ensembl"; gene_biotype "protein_coding"; transcript_name "Rtn4rl1-203"; transcript_source "ensembl"; transcript_biotype "protein_coding"; exon_id "ENSRNOE00000632452"; exon_version "1";
10	ensembl	five_prime_utr	60559517	60559681	0	+	.	gene_id "ENSRNOG00000003121"; gene_version "8"; transcript_id "ENSRNOT00000095511"; transcript_version "2"; gene_name "Rtn4rl1"; gene_source "ensembl"; gene_biotype "protein_coding"; transcript_name "Rtn4rl1-203"; transcript_source "ensembl"; transcript_biotype "protein_coding";
10	ENSEMBL114_rn	exon	60559517	60559681	0.0114973275742228	+	.	gene_id "ENSRNOG00000003121"; transcript_id "ENSRNOG00000003121_tx_2"; exon_id "10_60559517_60559681_+"; exonnum "2"; txlen "1041";
10	ENSEMBL114_rn	exon	60559517	60559681	0.00600442092503131	+	.	gene_id "ENSRNOG00000003121"; transcript_id "ENSRNOG00000003121_tx_3"; exon_id "10_60559517_60559681_+"; exonnum "2"; txlen "1089";
10	ensembl	exon	60566761	60566851	0	+	.	gene_id "ENSRNOG00000003121"; gene_version "8"; transcript_id "ENSRNOT00000110559"; transcript_version "2"; exon_number "2"; gene_name "Rtn4rl1"; gene_source "ensembl"; gene_biotype "protein_coding"; transcript_name "Rtn4rl1-204"; transcript_source "ensembl"; transcript_biotype "protein_coding"; exon_id "ENSRNOE00000632104"; exon_version "1";
10	ensembl	five_prime_utr	60566761	60566851	0	+	.	gene_id "ENSRNOG00000003121"; gene_version "8"; transcript_id "ENSRNOT00000110559"; transcript_version "2"; gene_name "Rtn4rl1"; gene_source "ensembl"; gene_biotype "protein_coding"; transcript_name "Rtn4rl1-204"; transcript_source "ensembl"; transcript_biotype "protein_coding";
10	ENSEMBL114_rn	exon	60566761	60566851	0.0114973275742228	+	.	gene_id "ENSRNOG00000003121"; transcript_id "ENSRNOG00000003121_tx_2"; exon_id "10_60566761_60566851_+"; exonnum "3"; txlen "1041";
10	ENSEMBL114_rn	exon	60566761	60566851	0.00600442092503131	+	.	gene_id "ENSRNOG00000003121"; transcript_id "ENSRNOG00000003121_tx_3"; exon_id "10_60566761_60566851_+"; exonnum "3"; txlen "1089";
10	ensembl	exon	60588605	60589191	0	+	.	gene_id "ENSRNOG00000003121"; gene_version "8"; transcript_id "ENSRNOT00000122313"; transcript_version "1"; exon_number "1"; gene_name "Rtn4rl1"; gene_source "ensembl"; gene_biotype "protein_coding"; transcript_name "Rtn4rl1-205"; transcript_source "ensembl"; transcript_biotype "protein_coding"; exon_id "ENSRNOE00000724404"; exon_version "1";
10	ensembl	five_prime_utr	60588605	60589191	0	+	.	gene_id "ENSRNOG00000003121"; gene_version "8"; transcript_id "ENSRNOT00000122313"; transcript_version "1"; gene_name "Rtn4rl1"; gene_source "ensembl"; gene_biotype "protein_coding"; transcript_name "Rtn4rl1-205"; transcript_source "ensembl"; transcript_biotype "protein_coding";
10	ensembl	transcript	60588605	60615566	0	+	.	gene_id "ENSRNOG00000003121"; gene_version "8"; transcript_id "ENSRNOT00000122313"; transcript_version "1"; gene_name "Rtn4rl1"; gene_source "ensembl"; gene_biotype "protein_coding"; transcript_name "Rtn4rl1-205"; transcript_source "ensembl"; transcript_biotype "protein_coding";
10	sraer114_mid	exon	60589003	60589191	0.0114973275742228	+	.	gene_id "ENSRNOG00000003121"; transcript_id "ENSRNOG00000003121_tx_2"; exon_id "10_60589003_60589191_+"; exonnum "4"; txlen "1041";
10	sraer114_mid	exon	60589003	60589191	0.00600442092503131	+	.	gene_id "ENSRNOG00000003121"; transcript_id "ENSRNOG00000003121_tx_3"; exon_id "10_60589003_60589191_+"; exonnum "4"; txlen "1089";
10	sraer114_ss	exon	60591184	60591304	0.00600442092503131	+	.	gene_id "ENSRNOG00000003121"; transcript_id "ENSRNOG00000003121_tx_3"; exon_id "10_60591184_60591304_+"; exonnum "5"; txlen "1089";
10	sraer114_ss	exon	60591488	60591560	0.0114973275742228	+	.	gene_id "ENSRNOG00000003121"; transcript_id "ENSRNOG00000003121_tx_2"; exon_id "10_60591488_60591560_+"; exonnum "5"; txlen "1041";
10	ensembl	exon	60598667	60598913	0	+	.	gene_id "ENSRNOG00000003121"; gene_version "8"; transcript_id "ENSRNOT00000158282"; transcript_version "1"; exon_number "1"; gene_name "Rtn4rl1"; gene_source "ensembl"; gene_biotype "protein_coding"; transcript_name "Rtn4rl1-210"; transcript_source "ensembl"; transcript_biotype "protein_coding"; exon_id "ENSRNOE00000714314"; exon_version "1";
10	ensembl	five_prime_utr	60598667	60598913	0	+	.	gene_id "ENSRNOG00000003121"; gene_version "8"; transcript_id "ENSRNOT00000158282"; transcript_version "1"; gene_name "Rtn4rl1"; gene_source "ensembl"; gene_biotype "protein_coding"; transcript_name "Rtn4rl1-210"; transcript_source "ensembl"; transcript_biotype "protein_coding";
10	ensembl	transcript	60598667	60615325	0	+	.	gene_id "ENSRNOG00000003121"; gene_version "8"; transcript_id "ENSRNOT00000158282"; transcript_version "1"; gene_name "Rtn4rl1"; gene_source "ensembl"; gene_biotype "protein_coding"; transcript_name "Rtn4rl1-210"; transcript_source "ensembl"; transcript_biotype "protein_coding";
10	ensembl	exon	60599634	60599881	0	+	.	gene_id "ENSRNOG00000003121"; gene_version "8"; transcript_id "ENSRNOT00000123607"; transcript_version "1"; exon_number "1"; gene_name "Rtn4rl1"; gene_source "ensembl"; gene_biotype "protein_coding"; transcript_name "Rtn4rl1-206"; transcript_source "ensembl"; transcript_biotype "protein_coding"; exon_id "ENSRNOE00000725642"; exon_version "1";
10	ensembl	five_prime_utr	60599634	60599881	0	+	.	gene_id "ENSRNOG00000003121"; gene_version "8"; transcript_id "ENSRNOT00000123607"; transcript_version "1"; gene_name "Rtn4rl1"; gene_source "ensembl"; gene_biotype "protein_coding"; transcript_name "Rtn4rl1-206"; transcript_source "ensembl"; transcript_biotype "protein_coding";
10	ensembl	transcript	60599634	60615325	0	+	.	gene_id "ENSRNOG00000003121"; gene_version "8"; transcript_id "ENSRNOT00000123607"; transcript_version "1"; gene_name "Rtn4rl1"; gene_source "ensembl"; gene_biotype "protein_coding"; transcript_name "Rtn4rl1-206"; transcript_source "ensembl"; transcript_biotype "protein_coding";
10	ensembl	exon	60608201	60609910	0	+	.	gene_id "ENSRNOG00000003121"; gene_version "8"; transcript_id "ENSRNOT00000148928"; transcript_version "1"; exon_number "1"; gene_name "Rtn4rl1"; gene_source "ensembl"; gene_biotype "protein_coding"; transcript_name "Rtn4rl1-208"; transcript_source "ensembl"; transcript_biotype "protein_coding"; exon_id "ENSRNOE00000733554"; exon_version "1";
10	ensembl	five_prime_utr	60608201	60609910	0	+	.	gene_id "ENSRNOG00000003121"; gene_version "8"; transcript_id "ENSRNOT00000148928"; transcript_version "1"; gene_name "Rtn4rl1"; gene_source "ensembl"; gene_biotype "protein_coding"; transcript_name "Rtn4rl1-208"; transcript_source "ensembl"; transcript_biotype "protein_coding";
10	ensembl	transcript	60608201	60615727	0	+	.	gene_id "ENSRNOG00000003121"; gene_version "8"; transcript_id "ENSRNOT00000148928"; transcript_version "1"; gene_name "Rtn4rl1"; gene_source "ensembl"; gene_biotype "protein_coding"; transcript_name "Rtn4rl1-208"; transcript_source "ensembl"; transcript_biotype "protein_coding";
10	ensembl	exon	60608242	60609434	0	+	.	gene_id "ENSRNOG00000003121"; gene_version "8"; transcript_id "ENSRNOT00000149380"; transcript_version "1"; exon_number "1"; gene_name "Rtn4rl1"; gene_source "ensembl"; gene_biotype "protein_coding"; transcript_name "Rtn4rl1-209"; transcript_source "ensembl"; transcript_biotype "protein_coding"; exon_id "ENSRNOE00000675297"; exon_version "1";
10	ensembl	five_prime_utr	60608242	60609434	0	+	.	gene_id "ENSRNOG00000003121"; gene_version "8"; transcript_id "ENSRNOT00000149380"; transcript_version "1"; gene_name "Rtn4rl1"; gene_source "ensembl"; gene_biotype "protein_coding"; transcript_name "Rtn4rl1-209"; transcript_source "ensembl"; transcript_biotype "protein_coding";
10	ensembl	transcript	60608242	60615511	0	+	.	gene_id "ENSRNOG00000003121"; gene_version "8"; transcript_id "ENSRNOT00000149380"; transcript_version "1"; gene_name "Rtn4rl1"; gene_source "ensembl"; gene_biotype "protein_coding"; transcript_name "Rtn4rl1-209"; transcript_source "ensembl"; transcript_biotype "protein_coding";
10	ensembl	five_prime_utr	60609437	60609635	0	+	.	gene_id "ENSRNOG00000003121"; gene_version "8"; transcript_id "ENSRNOT00000089856"; transcript_version "3"; gene_name "Rtn4rl1"; gene_source "ensembl"; gene_biotype "protein_coding"; transcript_name "Rtn4rl1-202"; transcript_source "ensembl"; transcript_biotype "protein_coding"; tag "Ensembl_canonical";
10	ensembl	exon	60609437	60609852	0	+	.	gene_id "ENSRNOG00000003121"; gene_version "8"; transcript_id "ENSRNOT00000089856"; transcript_version "3"; exon_number "1"; gene_name "Rtn4rl1"; gene_source "ensembl"; gene_biotype "protein_coding"; transcript_name "Rtn4rl1-202"; transcript_source "ensembl"; transcript_biotype "protein_coding"; exon_id "ENSRNOE00000785106"; exon_version "1"; tag "Ensembl_canonical";
10	ensembl	transcript	60609437	60614659	0	+	.	gene_id "ENSRNOG00000003121"; gene_version "8"; transcript_id "ENSRNOT00000089856"; transcript_version "3"; gene_name "Rtn4rl1"; gene_source "ensembl"; gene_biotype "protein_coding"; transcript_name "Rtn4rl1-202"; transcript_source "ensembl"; transcript_biotype "protein_coding"; tag "Ensembl_canonical";
10	ensembl	start_codon	60609636	60609638	0	+	0	gene_id "ENSRNOG00000003121"; gene_version "8"; transcript_id "ENSRNOT00000089856"; transcript_version "3"; exon_number "1"; gene_name "Rtn4rl1"; gene_source "ensembl"; gene_biotype "protein_coding"; transcript_name "Rtn4rl1-202"; transcript_source "ensembl"; transcript_biotype "protein_coding"; tag "Ensembl_canonical";
10	ensembl	CDS	60609636	60609852	0	+	0	gene_id "ENSRNOG00000003121"; gene_version "8"; transcript_id "ENSRNOT00000089856"; transcript_version "3"; exon_number "1"; gene_name "Rtn4rl1"; gene_source "ensembl"; gene_biotype "protein_coding"; transcript_name "Rtn4rl1-202"; transcript_source "ensembl"; transcript_biotype "protein_coding"; protein_id "ENSRNOP00000095064"; protein_version "2"; tag "Ensembl_canonical";
10	ensembl	five_prime_utr	60612334	60612425	0	+	.	gene_id "ENSRNOG00000003121"; gene_version "8"; transcript_id "ENSRNOT00000149380"; transcript_version "1"; gene_name "Rtn4rl1"; gene_source "ensembl"; gene_biotype "protein_coding"; transcript_name "Rtn4rl1-209"; transcript_source "ensembl"; transcript_biotype "protein_coding";
10	ensembl	five_prime_utr	60612334	60612425	0	+	.	gene_id "ENSRNOG00000003121"; gene_version "8"; transcript_id "ENSRNOT00000148928"; transcript_version "1"; gene_name "Rtn4rl1"; gene_source "ensembl"; gene_biotype "protein_coding"; transcript_name "Rtn4rl1-208"; transcript_source "ensembl"; transcript_biotype "protein_coding";
10	ensembl	five_prime_utr	60612334	60612425	0	+	.	gene_id "ENSRNOG00000003121"; gene_version "8"; transcript_id "ENSRNOT00000123607"; transcript_version "1"; gene_name "Rtn4rl1"; gene_source "ensembl"; gene_biotype "protein_coding"; transcript_name "Rtn4rl1-206"; transcript_source "ensembl"; transcript_biotype "protein_coding";
10	ensembl	five_prime_utr	60612334	60612425	0	+	.	gene_id "ENSRNOG00000003121"; gene_version "8"; transcript_id "ENSRNOT00000158282"; transcript_version "1"; gene_name "Rtn4rl1"; gene_source "ensembl"; gene_biotype "protein_coding"; transcript_name "Rtn4rl1-210"; transcript_source "ensembl"; transcript_biotype "protein_coding";
10	ensembl	five_prime_utr	60612334	60612425	0	+	.	gene_id "ENSRNOG00000003121"; gene_version "8"; transcript_id "ENSRNOT00000122313"; transcript_version "1"; gene_name "Rtn4rl1"; gene_source "ensembl"; gene_biotype "protein_coding"; transcript_name "Rtn4rl1-205"; transcript_source "ensembl"; transcript_biotype "protein_coding";
10	ensembl	five_prime_utr	60612334	60612425	0	+	.	gene_id "ENSRNOG00000003121"; gene_version "8"; transcript_id "ENSRNOT00000110559"; transcript_version "2"; gene_name "Rtn4rl1"; gene_source "ensembl"; gene_biotype "protein_coding"; transcript_name "Rtn4rl1-204"; transcript_source "ensembl"; transcript_biotype "protein_coding";
10	ensembl	five_prime_utr	60612334	60612425	0	+	.	gene_id "ENSRNOG00000003121"; gene_version "8"; transcript_id "ENSRNOT00000095511"; transcript_version "2"; gene_name "Rtn4rl1"; gene_source "ensembl"; gene_biotype "protein_coding"; transcript_name "Rtn4rl1-203"; transcript_source "ensembl"; transcript_biotype "protein_coding";
10	ensembl	five_prime_utr	60612334	60612425	0	+	.	gene_id "ENSRNOG00000003121"; gene_version "8"; transcript_id "ENSRNOT00000132062"; transcript_version "1"; gene_name "Rtn4rl1"; gene_source "ensembl"; gene_biotype "protein_coding"; transcript_name "Rtn4rl1-207"; transcript_source "ensembl"; transcript_biotype "protein_coding";
10	ensembl	CDS	60612334	60613655	0	+	2	gene_id "ENSRNOG00000003121"; gene_version "8"; transcript_id "ENSRNOT00000089856"; transcript_version "3"; exon_number "2"; gene_name "Rtn4rl1"; gene_source "ensembl"; gene_biotype "protein_coding"; transcript_name "Rtn4rl1-202"; transcript_source "ensembl"; transcript_biotype "protein_coding"; protein_id "ENSRNOP00000095064"; protein_version "2"; tag "Ensembl_canonical";
10	ensembl	CDS	60612334	60613655	0	+	2	gene_id "ENSRNOG00000003121"; gene_version "8"; transcript_id "ENSRNOT00000067414"; transcript_version "5"; exon_number "2"; gene_name "Rtn4rl1"; gene_source "ensembl"; gene_biotype "protein_coding"; transcript_name "Rtn4rl1-201"; transcript_source "ensembl"; transcript_biotype "protein_coding"; protein_id "ENSRNOP00000058866"; protein_version "1";
10	ensembl	exon	60612334	60614304	0	+	.	gene_id "ENSRNOG00000003121"; gene_version "8"; transcript_id "ENSRNOT00000148928"; transcript_version "1"; exon_number "2"; gene_name "Rtn4rl1"; gene_source "ensembl"; gene_biotype "protein_coding"; transcript_name "Rtn4rl1-208"; transcript_source "ensembl"; transcript_biotype "protein_coding"; exon_id "ENSRNOE00000714486"; exon_version "1";
10	ensembl	exon	60612334	60614304	0	+	.	gene_id "ENSRNOG00000003121"; gene_version "8"; transcript_id "ENSRNOT00000132062"; transcript_version "1"; exon_number "4"; gene_name "Rtn4rl1"; gene_source "ensembl"; gene_biotype "protein_coding"; transcript_name "Rtn4rl1-207"; transcript_source "ensembl"; transcript_biotype "protein_coding"; exon_id "ENSRNOE00000714486"; exon_version "1";
10	ensembl	exon	60612334	60614659	0	+	.	gene_id "ENSRNOG00000003121"; gene_version "8"; transcript_id "ENSRNOT00000089856"; transcript_version "3"; exon_number "2"; gene_name "Rtn4rl1"; gene_source "ensembl"; gene_biotype "protein_coding"; transcript_name "Rtn4rl1-202"; transcript_source "ensembl"; transcript_biotype "protein_coding"; exon_id "ENSRNOE00000737726"; exon_version "1"; tag "Ensembl_canonical";
10	ensembl	exon	60612334	60615297	0	+	.	gene_id "ENSRNOG00000003121"; gene_version "8"; transcript_id "ENSRNOT00000067414"; transcript_version "5"; exon_number "2"; gene_name "Rtn4rl1"; gene_source "ensembl"; gene_biotype "protein_coding"; transcript_name "Rtn4rl1-201"; transcript_source "ensembl"; transcript_biotype "protein_coding"; exon_id "ENSRNOE00000723011"; exon_version "1";
10	ensembl	exon	60612334	60615325	0	+	.	gene_id "ENSRNOG00000003121"; gene_version "8"; transcript_id "ENSRNOT00000123607"; transcript_version "1"; exon_number "2"; gene_name "Rtn4rl1"; gene_source "ensembl"; gene_biotype "protein_coding"; transcript_name "Rtn4rl1-206"; transcript_source "ensembl"; transcript_biotype "protein_coding"; exon_id "ENSRNOE00000614554"; exon_version "2";
10	ensembl	exon	60612334	60615325	0	+	.	gene_id "ENSRNOG00000003121"; gene_version "8"; transcript_id "ENSRNOT00000158282"; transcript_version "1"; exon_number "2"; gene_name "Rtn4rl1"; gene_source "ensembl"; gene_biotype "protein_coding"; transcript_name "Rtn4rl1-210"; transcript_source "ensembl"; transcript_biotype "protein_coding"; exon_id "ENSRNOE00000614554"; exon_version "2";
10	ensembl	exon	60612334	60615325	0	+	.	gene_id "ENSRNOG00000003121"; gene_version "8"; transcript_id "ENSRNOT00000110559"; transcript_version "2"; exon_number "3"; gene_name "Rtn4rl1"; gene_source "ensembl"; gene_biotype "protein_coding"; transcript_name "Rtn4rl1-204"; transcript_source "ensembl"; transcript_biotype "protein_coding"; exon_id "ENSRNOE00000614554"; exon_version "2";
10	ensembl	exon	60612334	60615347	0	+	.	gene_id "ENSRNOG00000003121"; gene_version "8"; transcript_id "ENSRNOT00000095511"; transcript_version "2"; exon_number "3"; gene_name "Rtn4rl1"; gene_source "ensembl"; gene_biotype "protein_coding"; transcript_name "Rtn4rl1-203"; transcript_source "ensembl"; transcript_biotype "protein_coding"; exon_id "ENSRNOE00000638867"; exon_version "2";
10	ensembl	exon	60612334	60615511	0	+	.	gene_id "ENSRNOG00000003121"; gene_version "8"; transcript_id "ENSRNOT00000149380"; transcript_version "1"; exon_number "2"; gene_name "Rtn4rl1"; gene_source "ensembl"; gene_biotype "protein_coding"; transcript_name "Rtn4rl1-209"; transcript_source "ensembl"; transcript_biotype "protein_coding"; exon_id "ENSRNOE00000696369"; exon_version "1";
10	ensembl	exon	60612334	60615566	0	+	.	gene_id "ENSRNOG00000003121"; gene_version "8"; transcript_id "ENSRNOT00000122313"; transcript_version "1"; exon_number "2"; gene_name "Rtn4rl1"; gene_source "ensembl"; gene_biotype "protein_coding"; transcript_name "Rtn4rl1-205"; transcript_source "ensembl"; transcript_biotype "protein_coding"; exon_id "ENSRNOE00000698570"; exon_version "1";
10	ensembl	start_codon	60612426	60612428	0	+	0	gene_id "ENSRNOG00000003121"; gene_version "8"; transcript_id "ENSRNOT00000149380"; transcript_version "1"; exon_number "2"; gene_name "Rtn4rl1"; gene_source "ensembl"; gene_biotype "protein_coding"; transcript_name "Rtn4rl1-209"; transcript_source "ensembl"; transcript_biotype "protein_coding";
10	ensembl	start_codon	60612426	60612428	0	+	0	gene_id "ENSRNOG00000003121"; gene_version "8"; transcript_id "ENSRNOT00000148928"; transcript_version "1"; exon_number "2"; gene_name "Rtn4rl1"; gene_source "ensembl"; gene_biotype "protein_coding"; transcript_name "Rtn4rl1-208"; transcript_source "ensembl"; transcript_biotype "protein_coding";
10	ensembl	start_codon	60612426	60612428	0	+	0	gene_id "ENSRNOG00000003121"; gene_version "8"; transcript_id "ENSRNOT00000123607"; transcript_version "1"; exon_number "2"; gene_name "Rtn4rl1"; gene_source "ensembl"; gene_biotype "protein_coding"; transcript_name "Rtn4rl1-206"; transcript_source "ensembl"; transcript_biotype "protein_coding";
10	ensembl	start_codon	60612426	60612428	0	+	0	gene_id "ENSRNOG00000003121"; gene_version "8"; transcript_id "ENSRNOT00000158282"; transcript_version "1"; exon_number "2"; gene_name "Rtn4rl1"; gene_source "ensembl"; gene_biotype "protein_coding"; transcript_name "Rtn4rl1-210"; transcript_source "ensembl"; transcript_biotype "protein_coding";
10	ensembl	start_codon	60612426	60612428	0	+	0	gene_id "ENSRNOG00000003121"; gene_version "8"; transcript_id "ENSRNOT00000122313"; transcript_version "1"; exon_number "2"; gene_name "Rtn4rl1"; gene_source "ensembl"; gene_biotype "protein_coding"; transcript_name "Rtn4rl1-205"; transcript_source "ensembl"; transcript_biotype "protein_coding";
10	ensembl	start_codon	60612426	60612428	0	+	0	gene_id "ENSRNOG00000003121"; gene_version "8"; transcript_id "ENSRNOT00000110559"; transcript_version "2"; exon_number "3"; gene_name "Rtn4rl1"; gene_source "ensembl"; gene_biotype "protein_coding"; transcript_name "Rtn4rl1-204"; transcript_source "ensembl"; transcript_biotype "protein_coding";
10	ensembl	start_codon	60612426	60612428	0	+	0	gene_id "ENSRNOG00000003121"; gene_version "8"; transcript_id "ENSRNOT00000095511"; transcript_version "2"; exon_number "3"; gene_name "Rtn4rl1"; gene_source "ensembl"; gene_biotype "protein_coding"; transcript_name "Rtn4rl1-203"; transcript_source "ensembl"; transcript_biotype "protein_coding";
10	ensembl	start_codon	60612426	60612428	0	+	0	gene_id "ENSRNOG00000003121"; gene_version "8"; transcript_id "ENSRNOT00000132062"; transcript_version "1"; exon_number "4"; gene_name "Rtn4rl1"; gene_source "ensembl"; gene_biotype "protein_coding"; transcript_name "Rtn4rl1-207"; transcript_source "ensembl"; transcript_biotype "protein_coding";
10	ensembl	CDS	60612426	60613655	0	+	0	gene_id "ENSRNOG00000003121"; gene_version "8"; transcript_id "ENSRNOT00000149380"; transcript_version "1"; exon_number "2"; gene_name "Rtn4rl1"; gene_source "ensembl"; gene_biotype "protein_coding"; transcript_name "Rtn4rl1-209"; transcript_source "ensembl"; transcript_biotype "protein_coding"; protein_id "ENSRNOP00000099059"; protein_version "1";
10	ensembl	CDS	60612426	60613655	0	+	0	gene_id "ENSRNOG00000003121"; gene_version "8"; transcript_id "ENSRNOT00000148928"; transcript_version "1"; exon_number "2"; gene_name "Rtn4rl1"; gene_source "ensembl"; gene_biotype "protein_coding"; transcript_name "Rtn4rl1-208"; transcript_source "ensembl"; transcript_biotype "protein_coding"; protein_id "ENSRNOP00000099591"; protein_version "1";
10	ensembl	CDS	60612426	60613655	0	+	0	gene_id "ENSRNOG00000003121"; gene_version "8"; transcript_id "ENSRNOT00000123607"; transcript_version "1"; exon_number "2"; gene_name "Rtn4rl1"; gene_source "ensembl"; gene_biotype "protein_coding"; transcript_name "Rtn4rl1-206"; transcript_source "ensembl"; transcript_biotype "protein_coding"; protein_id "ENSRNOP00000112050"; protein_version "1";
10	ensembl	CDS	60612426	60613655	0	+	0	gene_id "ENSRNOG00000003121"; gene_version "8"; transcript_id "ENSRNOT00000158282"; transcript_version "1"; exon_number "2"; gene_name "Rtn4rl1"; gene_source "ensembl"; gene_biotype "protein_coding"; transcript_name "Rtn4rl1-210"; transcript_source "ensembl"; transcript_biotype "protein_coding"; protein_id "ENSRNOP00000101203"; protein_version "1";
10	ensembl	CDS	60612426	60613655	0	+	0	gene_id "ENSRNOG00000003121"; gene_version "8"; transcript_id "ENSRNOT00000122313"; transcript_version "1"; exon_number "2"; gene_name "Rtn4rl1"; gene_source "ensembl"; gene_biotype "protein_coding"; transcript_name "Rtn4rl1-205"; transcript_source "ensembl"; transcript_biotype "protein_coding"; protein_id "ENSRNOP00000103900"; protein_version "1";
10	ensembl	CDS	60612426	60613655	0	+	0	gene_id "ENSRNOG00000003121"; gene_version "8"; transcript_id "ENSRNOT00000110559"; transcript_version "2"; exon_number "3"; gene_name "Rtn4rl1"; gene_source "ensembl"; gene_biotype "protein_coding"; transcript_name "Rtn4rl1-204"; transcript_source "ensembl"; transcript_biotype "protein_coding"; protein_id "ENSRNOP00000089829"; protein_version "1";
10	ensembl	CDS	60612426	60613655	0	+	0	gene_id "ENSRNOG00000003121"; gene_version "8"; transcript_id "ENSRNOT00000095511"; transcript_version "2"; exon_number "3"; gene_name "Rtn4rl1"; gene_source "ensembl"; gene_biotype "protein_coding"; transcript_name "Rtn4rl1-203"; transcript_source "ensembl"; transcript_biotype "protein_coding"; protein_id "ENSRNOP00000088543"; protein_version "2";
10	ensembl	CDS	60612426	60613655	0	+	0	gene_id "ENSRNOG00000003121"; gene_version "8"; transcript_id "ENSRNOT00000132062"; transcript_version "1"; exon_number "4"; gene_name "Rtn4rl1"; gene_source "ensembl"; gene_biotype "protein_coding"; transcript_name "Rtn4rl1-207"; transcript_source "ensembl"; transcript_biotype "protein_coding"; protein_id "ENSRNOP00000109379"; protein_version "1";
10	ensembl	stop_codon	60613656	60613658	0	+	0	gene_id "ENSRNOG00000003121"; gene_version "8"; transcript_id "ENSRNOT00000089856"; transcript_version "3"; exon_number "2"; gene_name "Rtn4rl1"; gene_source "ensembl"; gene_biotype "protein_coding"; transcript_name "Rtn4rl1-202"; transcript_source "ensembl"; transcript_biotype "protein_coding"; tag "Ensembl_canonical";
10	ensembl	stop_codon	60613656	60613658	0	+	0	gene_id "ENSRNOG00000003121"; gene_version "8"; transcript_id "ENSRNOT00000149380"; transcript_version "1"; exon_number "2"; gene_name "Rtn4rl1"; gene_source "ensembl"; gene_biotype "protein_coding"; transcript_name "Rtn4rl1-209"; transcript_source "ensembl"; transcript_biotype "protein_coding";
10	ensembl	stop_codon	60613656	60613658	0	+	0	gene_id "ENSRNOG00000003121"; gene_version "8"; transcript_id "ENSRNOT00000148928"; transcript_version "1"; exon_number "2"; gene_name "Rtn4rl1"; gene_source "ensembl"; gene_biotype "protein_coding"; transcript_name "Rtn4rl1-208"; transcript_source "ensembl"; transcript_biotype "protein_coding";
10	ensembl	stop_codon	60613656	60613658	0	+	0	gene_id "ENSRNOG00000003121"; gene_version "8"; transcript_id "ENSRNOT00000123607"; transcript_version "1"; exon_number "2"; gene_name "Rtn4rl1"; gene_source "ensembl"; gene_biotype "protein_coding"; transcript_name "Rtn4rl1-206"; transcript_source "ensembl"; transcript_biotype "protein_coding";
10	ensembl	stop_codon	60613656	60613658	0	+	0	gene_id "ENSRNOG00000003121"; gene_version "8"; transcript_id "ENSRNOT00000158282"; transcript_version "1"; exon_number "2"; gene_name "Rtn4rl1"; gene_source "ensembl"; gene_biotype "protein_coding"; transcript_name "Rtn4rl1-210"; transcript_source "ensembl"; transcript_biotype "protein_coding";
10	ensembl	stop_codon	60613656	60613658	0	+	0	gene_id "ENSRNOG00000003121"; gene_version "8"; transcript_id "ENSRNOT00000122313"; transcript_version "1"; exon_number "2"; gene_name "Rtn4rl1"; gene_source "ensembl"; gene_biotype "protein_coding"; transcript_name "Rtn4rl1-205"; transcript_source "ensembl"; transcript_biotype "protein_coding";
10	ensembl	stop_codon	60613656	60613658	0	+	0	gene_id "ENSRNOG00000003121"; gene_version "8"; transcript_id "ENSRNOT00000067414"; transcript_version "5"; exon_number "2"; gene_name "Rtn4rl1"; gene_source "ensembl"; gene_biotype "protein_coding"; transcript_name "Rtn4rl1-201"; transcript_source "ensembl"; transcript_biotype "protein_coding";
10	ensembl	stop_codon	60613656	60613658	0	+	0	gene_id "ENSRNOG00000003121"; gene_version "8"; transcript_id "ENSRNOT00000110559"; transcript_version "2"; exon_number "3"; gene_name "Rtn4rl1"; gene_source "ensembl"; gene_biotype "protein_coding"; transcript_name "Rtn4rl1-204"; transcript_source "ensembl"; transcript_biotype "protein_coding";
10	ensembl	stop_codon	60613656	60613658	0	+	0	gene_id "ENSRNOG00000003121"; gene_version "8"; transcript_id "ENSRNOT00000095511"; transcript_version "2"; exon_number "3"; gene_name "Rtn4rl1"; gene_source "ensembl"; gene_biotype "protein_coding"; transcript_name "Rtn4rl1-203"; transcript_source "ensembl"; transcript_biotype "protein_coding";
10	ensembl	stop_codon	60613656	60613658	0	+	0	gene_id "ENSRNOG00000003121"; gene_version "8"; transcript_id "ENSRNOT00000132062"; transcript_version "1"; exon_number "4"; gene_name "Rtn4rl1"; gene_source "ensembl"; gene_biotype "protein_coding"; transcript_name "Rtn4rl1-207"; transcript_source "ensembl"; transcript_biotype "protein_coding";
10	ensembl	three_prime_utr	60613659	60614304	0	+	.	gene_id "ENSRNOG00000003121"; gene_version "8"; transcript_id "ENSRNOT00000148928"; transcript_version "1"; gene_name "Rtn4rl1"; gene_source "ensembl"; gene_biotype "protein_coding"; transcript_name "Rtn4rl1-208"; transcript_source "ensembl"; transcript_biotype "protein_coding";
10	ensembl	three_prime_utr	60613659	60614304	0	+	.	gene_id "ENSRNOG00000003121"; gene_version "8"; transcript_id "ENSRNOT00000132062"; transcript_version "1"; gene_name "Rtn4rl1"; gene_source "ensembl"; gene_biotype "protein_coding"; transcript_name "Rtn4rl1-207"; transcript_source "ensembl"; transcript_biotype "protein_coding";
10	ensembl	three_prime_utr	60613659	60614659	0	+	.	gene_id "ENSRNOG00000003121"; gene_version "8"; transcript_id "ENSRNOT00000089856"; transcript_version "3"; gene_name "Rtn4rl1"; gene_source "ensembl"; gene_biotype "protein_coding"; transcript_name "Rtn4rl1-202"; transcript_source "ensembl"; transcript_biotype "protein_coding"; tag "Ensembl_canonical";
10	ensembl	three_prime_utr	60613659	60615297	0	+	.	gene_id "ENSRNOG00000003121"; gene_version "8"; transcript_id "ENSRNOT00000067414"; transcript_version "5"; gene_name "Rtn4rl1"; gene_source "ensembl"; gene_biotype "protein_coding"; transcript_name "Rtn4rl1-201"; transcript_source "ensembl"; transcript_biotype "protein_coding";
10	ensembl	three_prime_utr	60613659	60615325	0	+	.	gene_id "ENSRNOG00000003121"; gene_version "8"; transcript_id "ENSRNOT00000123607"; transcript_version "1"; gene_name "Rtn4rl1"; gene_source "ensembl"; gene_biotype "protein_coding"; transcript_name "Rtn4rl1-206"; transcript_source "ensembl"; transcript_biotype "protein_coding";
10	ensembl	three_prime_utr	60613659	60615325	0	+	.	gene_id "ENSRNOG00000003121"; gene_version "8"; transcript_id "ENSRNOT00000158282"; transcript_version "1"; gene_name "Rtn4rl1"; gene_source "ensembl"; gene_biotype "protein_coding"; transcript_name "Rtn4rl1-210"; transcript_source "ensembl"; transcript_biotype "protein_coding";
10	ensembl	three_prime_utr	60613659	60615325	0	+	.	gene_id "ENSRNOG00000003121"; gene_version "8"; transcript_id "ENSRNOT00000110559"; transcript_version "2"; gene_name "Rtn4rl1"; gene_source "ensembl"; gene_biotype "protein_coding"; transcript_name "Rtn4rl1-204"; transcript_source "ensembl"; transcript_biotype "protein_coding";
10	ensembl	three_prime_utr	60613659	60615347	0	+	.	gene_id "ENSRNOG00000003121"; gene_version "8"; transcript_id "ENSRNOT00000095511"; transcript_version "2"; gene_name "Rtn4rl1"; gene_source "ensembl"; gene_biotype "protein_coding"; transcript_name "Rtn4rl1-203"; transcript_source "ensembl"; transcript_biotype "protein_coding";
10	ensembl	three_prime_utr	60613659	60615511	0	+	.	gene_id "ENSRNOG00000003121"; gene_version "8"; transcript_id "ENSRNOT00000149380"; transcript_version "1"; gene_name "Rtn4rl1"; gene_source "ensembl"; gene_biotype "protein_coding"; transcript_name "Rtn4rl1-209"; transcript_source "ensembl"; transcript_biotype "protein_coding";
10	ensembl	three_prime_utr	60613659	60615566	0	+	.	gene_id "ENSRNOG00000003121"; gene_version "8"; transcript_id "ENSRNOT00000122313"; transcript_version "1"; gene_name "Rtn4rl1"; gene_source "ensembl"; gene_biotype "protein_coding"; transcript_name "Rtn4rl1-205"; transcript_source "ensembl"; transcript_biotype "protein_coding";
10	ensembl	exon	60615631	60615727	0	+	.	gene_id "ENSRNOG00000003121"; gene_version "8"; transcript_id "ENSRNOT00000148928"; transcript_version "1"; exon_number "3"; gene_name "Rtn4rl1"; gene_source "ensembl"; gene_biotype "protein_coding"; transcript_name "Rtn4rl1-208"; transcript_source "ensembl"; transcript_biotype "protein_coding"; exon_id "ENSRNOE00000704582"; exon_version "1";
10	ensembl	three_prime_utr	60615631	60615727	0	+	.	gene_id "ENSRNOG00000003121"; gene_version "8"; transcript_id "ENSRNOT00000148928"; transcript_version "1"; gene_name "Rtn4rl1"; gene_source "ensembl"; gene_biotype "protein_coding"; transcript_name "Rtn4rl1-208"; transcript_source "ensembl"; transcript_biotype "protein_coding";
10	ensembl	exon	60698388	60698680	0	+	.	gene_id "ENSRNOG00000026783"; gene_version "7"; transcript_id "ENSRNOT00000166154"; transcript_version "1"; exon_number "1"; gene_name "Smyd4"; gene_source "ensembl"; gene_biotype "protein_coding"; transcript_name "Smyd4-202"; transcript_source "ensembl"; transcript_biotype "protein_coding"; exon_id "ENSRNOE00000448269"; exon_version "4";
10	ensembl	five_prime_utr	60698388	60698680	0	+	.	gene_id "ENSRNOG00000026783"; gene_version "7"; transcript_id "ENSRNOT00000166154"; transcript_version "1"; gene_name "Smyd4"; gene_source "ensembl"; gene_biotype "protein_coding"; transcript_name "Smyd4-202"; transcript_source "ensembl"; transcript_biotype "protein_coding";
10	ensembl	exon	60698388	60698680	0	+	.	gene_id "ENSRNOG00000026783"; gene_version "7"; transcript_id "ENSRNOT00000029866"; transcript_version "7"; exon_number "1"; gene_name "Smyd4"; gene_source "ensembl"; gene_biotype "protein_coding"; transcript_name "Smyd4-201"; transcript_source "ensembl"; transcript_biotype "protein_coding"; exon_id "ENSRNOE00000448269"; exon_version "4"; tag "Ensembl_canonical";
10	ensembl	five_prime_utr	60698388	60698680	0	+	.	gene_id "ENSRNOG00000026783"; gene_version "7"; transcript_id "ENSRNOT00000029866"; transcript_version "7"; gene_name "Smyd4"; gene_source "ensembl"; gene_biotype "protein_coding"; transcript_name "Smyd4-201"; transcript_source "ensembl"; transcript_biotype "protein_coding"; tag "Ensembl_canonical";
10	ENSEMBL114_rn	exon	60698388	60698680	3.68816922599567	+	.	gene_id "ENSRNOG00000026783"; transcript_id "ENSRNOG00000026783_tx_3"; exon_id "10_60698388_60698680_+"; exonnum "1"; txlen "3526";
10	ensembl	transcript	60698388	60743966	0	+	.	gene_id "ENSRNOG00000026783"; gene_version "7"; transcript_id "ENSRNOT00000166154"; transcript_version "1"; gene_name "Smyd4"; gene_source "ensembl"; gene_biotype "protein_coding"; transcript_name "Smyd4-202"; transcript_source "ensembl"; transcript_biotype "protein_coding";
10	ensembl	gene	60698388	60744711	0	+	.	gene_id "ENSRNOG00000026783"; gene_version "7"; gene_name "Smyd4"; gene_source "ensembl"; gene_biotype "protein_coding";
10	ensembl	transcript	60698388	60744711	0	+	.	gene_id "ENSRNOG00000026783"; gene_version "7"; transcript_id "ENSRNOT00000029866"; transcript_version "7"; gene_name "Smyd4"; gene_source "ensembl"; gene_biotype "protein_coding"; transcript_name "Smyd4-201"; transcript_source "ensembl"; transcript_biotype "protein_coding"; tag "Ensembl_canonical";
10	sraer114_mid	exon	60699312	60699535	3.68816922599567	+	.	gene_id "ENSRNOG00000026783"; transcript_id "ENSRNOG00000026783_tx_3"; exon_id "10_60699312_60699535_+"; exonnum "2"; txlen "3526";
10	ensembl	five_prime_utr	60699761	60699772	0	+	.	gene_id "ENSRNOG00000026783"; gene_version "7"; transcript_id "ENSRNOT00000166154"; transcript_version "1"; gene_name "Smyd4"; gene_source "ensembl"; gene_biotype "protein_coding"; transcript_name "Smyd4-202"; transcript_source "ensembl"; transcript_biotype "protein_coding";
10	ensembl	five_prime_utr	60699761	60699772	0	+	.	gene_id "ENSRNOG00000026783"; gene_version "7"; transcript_id "ENSRNOT00000029866"; transcript_version "7"; gene_name "Smyd4"; gene_source "ensembl"; gene_biotype "protein_coding"; transcript_name "Smyd4-201"; transcript_source "ensembl"; transcript_biotype "protein_coding"; tag "Ensembl_canonical";
10	ensembl	exon	60699761	60699906	0	+	.	gene_id "ENSRNOG00000026783"; gene_version "7"; transcript_id "ENSRNOT00000166154"; transcript_version "1"; exon_number "2"; gene_name "Smyd4"; gene_source "ensembl"; gene_biotype "protein_coding"; transcript_name "Smyd4-202"; transcript_source "ensembl"; transcript_biotype "protein_coding"; exon_id "ENSRNOE00000226701"; exon_version "2";
10	ensembl	exon	60699761	60699906	0	+	.	gene_id "ENSRNOG00000026783"; gene_version "7"; transcript_id "ENSRNOT00000029866"; transcript_version "7"; exon_number "2"; gene_name "Smyd4"; gene_source "ensembl"; gene_biotype "protein_coding"; transcript_name "Smyd4-201"; transcript_source "ensembl"; transcript_biotype "protein_coding"; exon_id "ENSRNOE00000226701"; exon_version "2"; tag "Ensembl_canonical";
10	ENSEMBL114_rn	exon	60699761	60699906	3.68816922599567	+	.	gene_id "ENSRNOG00000026783"; transcript_id "ENSRNOG00000026783_tx_3"; exon_id "10_60699761_60699906_+"; exonnum "3"; txlen "3526";
10	ensembl	start_codon	60699773	60699775	0	+	0	gene_id "ENSRNOG00000026783"; gene_version "7"; transcript_id "ENSRNOT00000166154"; transcript_version "1"; exon_number "2"; gene_name "Smyd4"; gene_source "ensembl"; gene_biotype "protein_coding"; transcript_name "Smyd4-202"; transcript_source "ensembl"; transcript_biotype "protein_coding";
10	ensembl	start_codon	60699773	60699775	0	+	0	gene_id "ENSRNOG00000026783"; gene_version "7"; transcript_id "ENSRNOT00000029866"; transcript_version "7"; exon_number "2"; gene_name "Smyd4"; gene_source "ensembl"; gene_biotype "protein_coding"; transcript_name "Smyd4-201"; transcript_source "ensembl"; transcript_biotype "protein_coding"; tag "Ensembl_canonical";
10	ensembl	CDS	60699773	60699906	0	+	0	gene_id "ENSRNOG00000026783"; gene_version "7"; transcript_id "ENSRNOT00000166154"; transcript_version "1"; exon_number "2"; gene_name "Smyd4"; gene_source "ensembl"; gene_biotype "protein_coding"; transcript_name "Smyd4-202"; transcript_source "ensembl"; transcript_biotype "protein_coding"; protein_id "ENSRNOP00000107491"; protein_version "1";
10	ensembl	CDS	60699773	60699906	0	+	0	gene_id "ENSRNOG00000026783"; gene_version "7"; transcript_id "ENSRNOT00000029866"; transcript_version "7"; exon_number "2"; gene_name "Smyd4"; gene_source "ensembl"; gene_biotype "protein_coding"; transcript_name "Smyd4-201"; transcript_source "ensembl"; transcript_biotype "protein_coding"; protein_id "ENSRNOP00000029945"; protein_version "4"; tag "Ensembl_canonical";
10	ensembl	exon	60723945	60724089	0	+	.	gene_id "ENSRNOG00000026783"; gene_version "7"; transcript_id "ENSRNOT00000166154"; transcript_version "1"; exon_number "3"; gene_name "Smyd4"; gene_source "ensembl"; gene_biotype "protein_coding"; transcript_name "Smyd4-202"; transcript_source "ensembl"; transcript_biotype "protein_coding"; exon_id "ENSRNOE00000226682"; exon_version "1";
10	ensembl	CDS	60723945	60724089	0	+	1	gene_id "ENSRNOG00000026783"; gene_version "7"; transcript_id "ENSRNOT00000166154"; transcript_version "1"; exon_number "3"; gene_name "Smyd4"; gene_source "ensembl"; gene_biotype "protein_coding"; transcript_name "Smyd4-202"; transcript_source "ensembl"; transcript_biotype "protein_coding"; protein_id "ENSRNOP00000107491"; protein_version "1";
10	ensembl	exon	60723945	60724089	0	+	.	gene_id "ENSRNOG00000026783"; gene_version "7"; transcript_id "ENSRNOT00000029866"; transcript_version "7"; exon_number "3"; gene_name "Smyd4"; gene_source "ensembl"; gene_biotype "protein_coding"; transcript_name "Smyd4-201"; transcript_source "ensembl"; transcript_biotype "protein_coding"; exon_id "ENSRNOE00000226682"; exon_version "1"; tag "Ensembl_canonical";
10	ensembl	CDS	60723945	60724089	0	+	1	gene_id "ENSRNOG00000026783"; gene_version "7"; transcript_id "ENSRNOT00000029866"; transcript_version "7"; exon_number "3"; gene_name "Smyd4"; gene_source "ensembl"; gene_biotype "protein_coding"; transcript_name "Smyd4-201"; transcript_source "ensembl"; transcript_biotype "protein_coding"; protein_id "ENSRNOP00000029945"; protein_version "4"; tag "Ensembl_canonical";
10	ENSEMBL114_rn	exon	60723945	60724089	3.68816922599567	+	.	gene_id "ENSRNOG00000026783"; transcript_id "ENSRNOG00000026783_tx_3"; exon_id "10_60723945_60724089_+"; exonnum "4"; txlen "3526";
10	ensembl	exon	60727773	60727862	0	+	.	gene_id "ENSRNOG00000026783"; gene_version "7"; transcript_id "ENSRNOT00000166154"; transcript_version "1"; exon_number "4"; gene_name "Smyd4"; gene_source "ensembl"; gene_biotype "protein_coding"; transcript_name "Smyd4-202"; transcript_source "ensembl"; transcript_biotype "protein_coding"; exon_id "ENSRNOE00000226675"; exon_version "1";
10	ensembl	CDS	60727773	60727862	0	+	0	gene_id "ENSRNOG00000026783"; gene_version "7"; transcript_id "ENSRNOT00000166154"; transcript_version "1"; exon_number "4"; gene_name "Smyd4"; gene_source "ensembl"; gene_biotype "protein_coding"; transcript_name "Smyd4-202"; transcript_source "ensembl"; transcript_biotype "protein_coding"; protein_id "ENSRNOP00000107491"; protein_version "1";
10	ensembl	exon	60727773	60727862	0	+	.	gene_id "ENSRNOG00000026783"; gene_version "7"; transcript_id "ENSRNOT00000029866"; transcript_version "7"; exon_number "4"; gene_name "Smyd4"; gene_source "ensembl"; gene_biotype "protein_coding"; transcript_name "Smyd4-201"; transcript_source "ensembl"; transcript_biotype "protein_coding"; exon_id "ENSRNOE00000226675"; exon_version "1"; tag "Ensembl_canonical";
10	ensembl	CDS	60727773	60727862	0	+	0	gene_id "ENSRNOG00000026783"; gene_version "7"; transcript_id "ENSRNOT00000029866"; transcript_version "7"; exon_number "4"; gene_name "Smyd4"; gene_source "ensembl"; gene_biotype "protein_coding"; transcript_name "Smyd4-201"; transcript_source "ensembl"; transcript_biotype "protein_coding"; protein_id "ENSRNOP00000029945"; protein_version "4"; tag "Ensembl_canonical";
10	ENSEMBL114_rn	exon	60727773	60727862	3.68816922599567	+	.	gene_id "ENSRNOG00000026783"; transcript_id "ENSRNOG00000026783_tx_3"; exon_id "10_60727773_60727862_+"; exonnum "5"; txlen "3526";
10	ensembl	exon	60730522	60731683	0	+	.	gene_id "ENSRNOG00000026783"; gene_version "7"; transcript_id "ENSRNOT00000166154"; transcript_version "1"; exon_number "5"; gene_name "Smyd4"; gene_source "ensembl"; gene_biotype "protein_coding"; transcript_name "Smyd4-202"; transcript_source "ensembl"; transcript_biotype "protein_coding"; exon_id "ENSRNOE00000226668"; exon_version "1";
10	ensembl	CDS	60730522	60731683	0	+	0	gene_id "ENSRNOG00000026783"; gene_version "7"; transcript_id "ENSRNOT00000166154"; transcript_version "1"; exon_number "5"; gene_name "Smyd4"; gene_source "ensembl"; gene_biotype "protein_coding"; transcript_name "Smyd4-202"; transcript_source "ensembl"; transcript_biotype "protein_coding"; protein_id "ENSRNOP00000107491"; protein_version "1";
10	ensembl	exon	60730522	60731683	0	+	.	gene_id "ENSRNOG00000026783"; gene_version "7"; transcript_id "ENSRNOT00000029866"; transcript_version "7"; exon_number "5"; gene_name "Smyd4"; gene_source "ensembl"; gene_biotype "protein_coding"; transcript_name "Smyd4-201"; transcript_source "ensembl"; transcript_biotype "protein_coding"; exon_id "ENSRNOE00000226668"; exon_version "1"; tag "Ensembl_canonical";
10	ensembl	CDS	60730522	60731683	0	+	0	gene_id "ENSRNOG00000026783"; gene_version "7"; transcript_id "ENSRNOT00000029866"; transcript_version "7"; exon_number "5"; gene_name "Smyd4"; gene_source "ensembl"; gene_biotype "protein_coding"; transcript_name "Smyd4-201"; transcript_source "ensembl"; transcript_biotype "protein_coding"; protein_id "ENSRNOP00000029945"; protein_version "4"; tag "Ensembl_canonical";
10	ENSEMBL114_rn	exon	60730522	60731683	3.68816922599567	+	.	gene_id "ENSRNOG00000026783"; transcript_id "ENSRNOG00000026783_tx_3"; exon_id "10_60730522_60731683_+"; exonnum "6"; txlen "3526";
10	ensembl	exon	60738725	60738907	0	+	.	gene_id "ENSRNOG00000026783"; gene_version "7"; transcript_id "ENSRNOT00000166154"; transcript_version "1"; exon_number "6"; gene_name "Smyd4"; gene_source "ensembl"; gene_biotype "protein_coding"; transcript_name "Smyd4-202"; transcript_source "ensembl"; transcript_biotype "protein_coding"; exon_id "ENSRNOE00000226662"; exon_version "1";
10	ensembl	CDS	60738725	60738907	0	+	2	gene_id "ENSRNOG00000026783"; gene_version "7"; transcript_id "ENSRNOT00000166154"; transcript_version "1"; exon_number "6"; gene_name "Smyd4"; gene_source "ensembl"; gene_biotype "protein_coding"; transcript_name "Smyd4-202"; transcript_source "ensembl"; transcript_biotype "protein_coding"; protein_id "ENSRNOP00000107491"; protein_version "1";
10	ensembl	exon	60738725	60738907	0	+	.	gene_id "ENSRNOG00000026783"; gene_version "7"; transcript_id "ENSRNOT00000029866"; transcript_version "7"; exon_number "6"; gene_name "Smyd4"; gene_source "ensembl"; gene_biotype "protein_coding"; transcript_name "Smyd4-201"; transcript_source "ensembl"; transcript_biotype "protein_coding"; exon_id "ENSRNOE00000226662"; exon_version "1"; tag "Ensembl_canonical";
10	ensembl	CDS	60738725	60738907	0	+	2	gene_id "ENSRNOG00000026783"; gene_version "7"; transcript_id "ENSRNOT00000029866"; transcript_version "7"; exon_number "6"; gene_name "Smyd4"; gene_source "ensembl"; gene_biotype "protein_coding"; transcript_name "Smyd4-201"; transcript_source "ensembl"; transcript_biotype "protein_coding"; protein_id "ENSRNOP00000029945"; protein_version "4"; tag "Ensembl_canonical";
10	ENSEMBL114_rn	exon	60738725	60738907	3.68816922599567	+	.	gene_id "ENSRNOG00000026783"; transcript_id "ENSRNOG00000026783_tx_3"; exon_id "10_60738725_60738907_+"; exonnum "7"; txlen "3526";
10	ensembl	exon	60739389	60739552	0	+	.	gene_id "ENSRNOG00000026783"; gene_version "7"; transcript_id "ENSRNOT00000166154"; transcript_version "1"; exon_number "7"; gene_name "Smyd4"; gene_source "ensembl"; gene_biotype "protein_coding"; transcript_name "Smyd4-202"; transcript_source "ensembl"; transcript_biotype "protein_coding"; exon_id "ENSRNOE00000226655"; exon_version "1";
10	ensembl	CDS	60739389	60739552	0	+	2	gene_id "ENSRNOG00000026783"; gene_version "7"; transcript_id "ENSRNOT00000166154"; transcript_version "1"; exon_number "7"; gene_name "Smyd4"; gene_source "ensembl"; gene_biotype "protein_coding"; transcript_name "Smyd4-202"; transcript_source "ensembl"; transcript_biotype "protein_coding"; protein_id "ENSRNOP00000107491"; protein_version "1";
10	ensembl	exon	60739389	60739552	0	+	.	gene_id "ENSRNOG00000026783"; gene_version "7"; transcript_id "ENSRNOT00000029866"; transcript_version "7"; exon_number "7"; gene_name "Smyd4"; gene_source "ensembl"; gene_biotype "protein_coding"; transcript_name "Smyd4-201"; transcript_source "ensembl"; transcript_biotype "protein_coding"; exon_id "ENSRNOE00000226655"; exon_version "1"; tag "Ensembl_canonical";
10	ensembl	CDS	60739389	60739552	0	+	2	gene_id "ENSRNOG00000026783"; gene_version "7"; transcript_id "ENSRNOT00000029866"; transcript_version "7"; exon_number "7"; gene_name "Smyd4"; gene_source "ensembl"; gene_biotype "protein_coding"; transcript_name "Smyd4-201"; transcript_source "ensembl"; transcript_biotype "protein_coding"; protein_id "ENSRNOP00000029945"; protein_version "4"; tag "Ensembl_canonical";
10	ENSEMBL114_rn	exon	60739389	60739552	3.68816922599567	+	.	gene_id "ENSRNOG00000026783"; transcript_id "ENSRNOG00000026783_tx_3"; exon_id "10_60739389_60739552_+"; exonnum "8"; txlen "3526";
10	ensembl	exon	60741428	60741560	0	+	.	gene_id "ENSRNOG00000026783"; gene_version "7"; transcript_id "ENSRNOT00000166154"; transcript_version "1"; exon_number "8"; gene_name "Smyd4"; gene_source "ensembl"; gene_biotype "protein_coding"; transcript_name "Smyd4-202"; transcript_source "ensembl"; transcript_biotype "protein_coding"; exon_id "ENSRNOE00000226646"; exon_version "1";
10	ensembl	CDS	60741428	60741560	0	+	0	gene_id "ENSRNOG00000026783"; gene_version "7"; transcript_id "ENSRNOT00000166154"; transcript_version "1"; exon_number "8"; gene_name "Smyd4"; gene_source "ensembl"; gene_biotype "protein_coding"; transcript_name "Smyd4-202"; transcript_source "ensembl"; transcript_biotype "protein_coding"; protein_id "ENSRNOP00000107491"; protein_version "1";
10	ensembl	exon	60741428	60741560	0	+	.	gene_id "ENSRNOG00000026783"; gene_version "7"; transcript_id "ENSRNOT00000029866"; transcript_version "7"; exon_number "8"; gene_name "Smyd4"; gene_source "ensembl"; gene_biotype "protein_coding"; transcript_name "Smyd4-201"; transcript_source "ensembl"; transcript_biotype "protein_coding"; exon_id "ENSRNOE00000226646"; exon_version "1"; tag "Ensembl_canonical";
10	ensembl	CDS	60741428	60741560	0	+	0	gene_id "ENSRNOG00000026783"; gene_version "7"; transcript_id "ENSRNOT00000029866"; transcript_version "7"; exon_number "8"; gene_name "Smyd4"; gene_source "ensembl"; gene_biotype "protein_coding"; transcript_name "Smyd4-201"; transcript_source "ensembl"; transcript_biotype "protein_coding"; protein_id "ENSRNOP00000029945"; protein_version "4"; tag "Ensembl_canonical";
10	ENSEMBL114_rn	exon	60741428	60741560	3.68816922599567	+	.	gene_id "ENSRNOG00000026783"; transcript_id "ENSRNOG00000026783_tx_3"; exon_id "10_60741428_60741560_+"; exonnum "9"; txlen "3526";
10	sraer114_es	exon	60741811	60742008	7.11842611003172	+	.	gene_id "ENSRNOG00000026783"; transcript_id "ENSRNOG00000026783_tx_2"; exon_id "10_60741811_60742008_+"; exonnum "1"; txlen "1184";
10	ensembl	exon	60742347	60742463	0	+	.	gene_id "ENSRNOG00000026783"; gene_version "7"; transcript_id "ENSRNOT00000166154"; transcript_version "1"; exon_number "9"; gene_name "Smyd4"; gene_source "ensembl"; gene_biotype "protein_coding"; transcript_name "Smyd4-202"; transcript_source "ensembl"; transcript_biotype "protein_coding"; exon_id "ENSRNOE00000226636"; exon_version "3";
10	ensembl	CDS	60742347	60742463	0	+	2	gene_id "ENSRNOG00000026783"; gene_version "7"; transcript_id "ENSRNOT00000166154"; transcript_version "1"; exon_number "9"; gene_name "Smyd4"; gene_source "ensembl"; gene_biotype "protein_coding"; transcript_name "Smyd4-202"; transcript_source "ensembl"; transcript_biotype "protein_coding"; protein_id "ENSRNOP00000107491"; protein_version "1";
10	ensembl	exon	60742347	60742463	0	+	.	gene_id "ENSRNOG00000026783"; gene_version "7"; transcript_id "ENSRNOT00000029866"; transcript_version "7"; exon_number "9"; gene_name "Smyd4"; gene_source "ensembl"; gene_biotype "protein_coding"; transcript_name "Smyd4-201"; transcript_source "ensembl"; transcript_biotype "protein_coding"; exon_id "ENSRNOE00000226636"; exon_version "3"; tag "Ensembl_canonical";
10	ensembl	CDS	60742347	60742463	0	+	2	gene_id "ENSRNOG00000026783"; gene_version "7"; transcript_id "ENSRNOT00000029866"; transcript_version "7"; exon_number "9"; gene_name "Smyd4"; gene_source "ensembl"; gene_biotype "protein_coding"; transcript_name "Smyd4-201"; transcript_source "ensembl"; transcript_biotype "protein_coding"; protein_id "ENSRNOP00000029945"; protein_version "4"; tag "Ensembl_canonical";
10	ENSEMBL114_rn	exon	60742347	60742463	7.11842611003172	+	.	gene_id "ENSRNOG00000026783"; transcript_id "ENSRNOG00000026783_tx_2"; exon_id "10_60742347_60742463_+"; exonnum "2"; txlen "1184";
10	ENSEMBL114_rn	exon	60742347	60742463	3.68816922599567	+	.	gene_id "ENSRNOG00000026783"; transcript_id "ENSRNOG00000026783_tx_3"; exon_id "10_60742347_60742463_+"; exonnum "10"; txlen "3526";
10	ensembl	exon	60742640	60742763	0	+	.	gene_id "ENSRNOG00000026783"; gene_version "7"; transcript_id "ENSRNOT00000166154"; transcript_version "1"; exon_number "10"; gene_name "Smyd4"; gene_source "ensembl"; gene_biotype "protein_coding"; transcript_name "Smyd4-202"; transcript_source "ensembl"; transcript_biotype "protein_coding"; exon_id "ENSRNOE00000226629"; exon_version "1";
10	ensembl	CDS	60742640	60742763	0	+	2	gene_id "ENSRNOG00000026783"; gene_version "7"; transcript_id "ENSRNOT00000166154"; transcript_version "1"; exon_number "10"; gene_name "Smyd4"; gene_source "ensembl"; gene_biotype "protein_coding"; transcript_name "Smyd4-202"; transcript_source "ensembl"; transcript_biotype "protein_coding"; protein_id "ENSRNOP00000107491"; protein_version "1";
10	ensembl	exon	60742640	60742763	0	+	.	gene_id "ENSRNOG00000026783"; gene_version "7"; transcript_id "ENSRNOT00000029866"; transcript_version "7"; exon_number "10"; gene_name "Smyd4"; gene_source "ensembl"; gene_biotype "protein_coding"; transcript_name "Smyd4-201"; transcript_source "ensembl"; transcript_biotype "protein_coding"; exon_id "ENSRNOE00000226629"; exon_version "1"; tag "Ensembl_canonical";
10	ensembl	CDS	60742640	60742763	0	+	2	gene_id "ENSRNOG00000026783"; gene_version "7"; transcript_id "ENSRNOT00000029866"; transcript_version "7"; exon_number "10"; gene_name "Smyd4"; gene_source "ensembl"; gene_biotype "protein_coding"; transcript_name "Smyd4-201"; transcript_source "ensembl"; transcript_biotype "protein_coding"; protein_id "ENSRNOP00000029945"; protein_version "4"; tag "Ensembl_canonical";
10	ENSEMBL114_rn	exon	60742640	60742763	7.11842611003172	+	.	gene_id "ENSRNOG00000026783"; transcript_id "ENSRNOG00000026783_tx_2"; exon_id "10_60742640_60742763_+"; exonnum "3"; txlen "1184";
10	ENSEMBL114_rn	exon	60742640	60742763	3.68816922599567	+	.	gene_id "ENSRNOG00000026783"; transcript_id "ENSRNOG00000026783_tx_3"; exon_id "10_60742640_60742763_+"; exonnum "11"; txlen "3526";
10	ensembl	CDS	60743820	60743823	0	+	1	gene_id "ENSRNOG00000026783"; gene_version "7"; transcript_id "ENSRNOT00000166154"; transcript_version "1"; exon_number "11"; gene_name "Smyd4"; gene_source "ensembl"; gene_biotype "protein_coding"; transcript_name "Smyd4-202"; transcript_source "ensembl"; transcript_biotype "protein_coding"; protein_id "ENSRNOP00000107491"; protein_version "1";
10	ensembl	exon	60743820	60743966	0	+	.	gene_id "ENSRNOG00000026783"; gene_version "7"; transcript_id "ENSRNOT00000166154"; transcript_version "1"; exon_number "11"; gene_name "Smyd4"; gene_source "ensembl"; gene_biotype "protein_coding"; transcript_name "Smyd4-202"; transcript_source "ensembl"; transcript_biotype "protein_coding"; exon_id "ENSRNOE00000759342"; exon_version "1";
10	ensembl	stop_codon	60743824	60743826	0	+	0	gene_id "ENSRNOG00000026783"; gene_version "7"; transcript_id "ENSRNOT00000166154"; transcript_version "1"; exon_number "11"; gene_name "Smyd4"; gene_source "ensembl"; gene_biotype "protein_coding"; transcript_name "Smyd4-202"; transcript_source "ensembl"; transcript_biotype "protein_coding";
10	ensembl	three_prime_utr	60743827	60743966	0	+	.	gene_id "ENSRNOG00000026783"; gene_version "7"; transcript_id "ENSRNOT00000166154"; transcript_version "1"; gene_name "Smyd4"; gene_source "ensembl"; gene_biotype "protein_coding"; transcript_name "Smyd4-202"; transcript_source "ensembl"; transcript_biotype "protein_coding";
10	ensembl	CDS	60743967	60744117	0	+	1	gene_id "ENSRNOG00000026783"; gene_version "7"; transcript_id "ENSRNOT00000029866"; transcript_version "7"; exon_number "11"; gene_name "Smyd4"; gene_source "ensembl"; gene_biotype "protein_coding"; transcript_name "Smyd4-201"; transcript_source "ensembl"; transcript_biotype "protein_coding"; protein_id "ENSRNOP00000029945"; protein_version "4"; tag "Ensembl_canonical";
10	ensembl	exon	60743967	60744711	0	+	.	gene_id "ENSRNOG00000026783"; gene_version "7"; transcript_id "ENSRNOT00000029866"; transcript_version "7"; exon_number "11"; gene_name "Smyd4"; gene_source "ensembl"; gene_biotype "protein_coding"; transcript_name "Smyd4-201"; transcript_source "ensembl"; transcript_biotype "protein_coding"; exon_id "ENSRNOE00000226693"; exon_version "5"; tag "Ensembl_canonical";
10	ENSEMBL114_rn	exon	60743967	60744711	7.11842611003172	+	.	gene_id "ENSRNOG00000026783"; transcript_id "ENSRNOG00000026783_tx_2"; exon_id "10_60743967_60744711_+"; exonnum "4"; txlen "1184";
10	ENSEMBL114_rn	exon	60743967	60744711	3.68816922599567	+	.	gene_id "ENSRNOG00000026783"; transcript_id "ENSRNOG00000026783_tx_3"; exon_id "10_60743967_60744711_+"; exonnum "12"; txlen "3526";
10	ensembl	stop_codon	60744118	60744120	0	+	0	gene_id "ENSRNOG00000026783"; gene_version "7"; transcript_id "ENSRNOT00000029866"; transcript_version "7"; exon_number "11"; gene_name "Smyd4"; gene_source "ensembl"; gene_biotype "protein_coding"; transcript_name "Smyd4-201"; transcript_source "ensembl"; transcript_biotype "protein_coding"; tag "Ensembl_canonical";
10	ensembl	three_prime_utr	60744121	60744711	0	+	.	gene_id "ENSRNOG00000026783"; gene_version "7"; transcript_id "ENSRNOT00000029866"; transcript_version "7"; gene_name "Smyd4"; gene_source "ensembl"; gene_biotype "protein_coding"; transcript_name "Smyd4-201"; transcript_source "ensembl"; transcript_biotype "protein_coding"; tag "Ensembl_canonical";
10	sraer114_es	exon	60794090	60794356	0.0976281055376634	+	.	gene_id "sraer114_gene_8773"; transcript_id "sraer114_gene_8773_tx_1"; exon_id "10_60794090_60794356_+"; exonnum "1"; txlen "580";
10	sraer114_ss	exon	60794933	60795245	0.0976281055376634	+	.	gene_id "sraer114_gene_8773"; transcript_id "sraer114_gene_8773_tx_1"; exon_id "10_60794933_60795245_+"; exonnum "2"; txlen "580";
10	ensembl	exon	60803271	60803385	0	+	.	gene_id "ENSRNOG00000081399"; gene_version "1"; transcript_id "ENSRNOT00000150951"; transcript_version "1"; exon_number "1"; gene_source "ensembl"; gene_biotype "lncRNA"; transcript_source "ensembl"; transcript_biotype "lncRNA"; exon_id "ENSRNOE00000795803"; exon_version "1";
10	ENSEMBL114_rn	exon	60803271	60803385	117.241279233225	+	.	gene_id "ENSRNOG00000081399"; transcript_id "ENSRNOG00000081399_tx_2"; exon_id "10_60803271_60803385_+"; exonnum "1"; txlen "588";
10	ensembl	transcript	60803271	60805307	0	+	.	gene_id "ENSRNOG00000081399"; gene_version "1"; transcript_id "ENSRNOT00000150951"; transcript_version "1"; gene_source "ensembl"; gene_biotype "lncRNA"; transcript_source "ensembl"; transcript_biotype "lncRNA";
10	ensembl	gene	60803271	60808462	0	+	.	gene_id "ENSRNOG00000081399"; gene_version "1"; gene_source "ensembl"; gene_biotype "lncRNA";
10	ensembl	exon	60803420	60805215	0	+	.	gene_id "ENSRNOG00000081399"; gene_version "1"; transcript_id "ENSRNOT00000153822"; transcript_version "1"; exon_number "1"; gene_source "ensembl"; gene_biotype "lncRNA"; transcript_source "ensembl"; transcript_biotype "lncRNA"; exon_id "ENSRNOE00000758830"; exon_version "1"; tag "Ensembl_canonical";
10	ENSEMBL114_rn	exon	60803420	60805215	34.8448794238105	+	.	gene_id "ENSRNOG00000081399"; transcript_id "ENSRNOG00000081399_tx_4"; exon_id "10_60803420_60805215_+"; exonnum "1"; txlen "2269";
10	ensembl	transcript	60803420	60808462	0	+	.	gene_id "ENSRNOG00000081399"; gene_version "1"; transcript_id "ENSRNOT00000153822"; transcript_version "1"; gene_source "ensembl"; gene_biotype "lncRNA"; transcript_source "ensembl"; transcript_biotype "lncRNA"; tag "Ensembl_canonical";
10	ensembl	exon	60804227	60805307	0	+	.	gene_id "ENSRNOG00000081399"; gene_version "1"; transcript_id "ENSRNOT00000150951"; transcript_version "1"; exon_number "2"; gene_source "ensembl"; gene_biotype "lncRNA"; transcript_source "ensembl"; transcript_biotype "lncRNA"; exon_id "ENSRNOE00000746115"; exon_version "1";
10	ensembl	gene	60805078	60805188	0	+	.	gene_id "ENSRNOG00000046282"; gene_version "3"; gene_name "Mir6326"; gene_source "ensembl"; gene_biotype "miRNA";
10	ensembl	transcript	60805078	60805188	0	+	.	gene_id "ENSRNOG00000046282"; gene_version "3"; transcript_id "ENSRNOT00000072421"; transcript_version "3"; gene_name "Mir6326"; gene_source "ensembl"; gene_biotype "miRNA"; transcript_name "Mir6326-201"; transcript_source "ensembl"; transcript_biotype "miRNA"; tag "Ensembl_canonical";
10	ensembl	exon	60805078	60805188	0	+	.	gene_id "ENSRNOG00000046282"; gene_version "3"; transcript_id "ENSRNOT00000072421"; transcript_version "3"; exon_number "1"; gene_name "Mir6326"; gene_source "ensembl"; gene_biotype "miRNA"; transcript_name "Mir6326-201"; transcript_source "ensembl"; transcript_biotype "miRNA"; exon_id "ENSRNOE00000496288"; exon_version "1"; tag "Ensembl_canonical";
10	ensembl	exon	60805308	60805472	0	+	.	gene_id "ENSRNOG00000081399"; gene_version "1"; transcript_id "ENSRNOT00000153822"; transcript_version "1"; exon_number "2"; gene_source "ensembl"; gene_biotype "lncRNA"; transcript_source "ensembl"; transcript_biotype "lncRNA"; exon_id "ENSRNOE00000744894"; exon_version "1"; tag "Ensembl_canonical";
10	ENSEMBL114_rn	exon	60805308	60805472	117.241279233225	+	.	gene_id "ENSRNOG00000081399"; transcript_id "ENSRNOG00000081399_tx_2"; exon_id "10_60805308_60805472_+"; exonnum "2"; txlen "588";
10	ENSEMBL114_rn	exon	60805308	60805472	34.8448794238105	+	.	gene_id "ENSRNOG00000081399"; transcript_id "ENSRNOG00000081399_tx_4"; exon_id "10_60805308_60805472_+"; exonnum "2"; txlen "2269";
10	ensembl	gene	60805331	60805425	0	+	.	gene_id "ENSRNOG00000035620"; gene_version "3"; gene_name "Mir22"; gene_source "ensembl"; gene_biotype "miRNA";
10	ensembl	transcript	60805331	60805425	0	+	.	gene_id "ENSRNOG00000035620"; gene_version "3"; transcript_id "ENSRNOT00000053743"; transcript_version "3"; gene_name "Mir22"; gene_source "ensembl"; gene_biotype "miRNA"; transcript_name "Mir22-201"; transcript_source "ensembl"; transcript_biotype "miRNA"; tag "Ensembl_canonical";
10	ensembl	exon	60805331	60805425	0	+	.	gene_id "ENSRNOG00000035620"; gene_version "3"; transcript_id "ENSRNOT00000053743"; transcript_version "3"; exon_number "1"; gene_name "Mir22"; gene_source "ensembl"; gene_biotype "miRNA"; transcript_name "Mir22-201"; transcript_source "ensembl"; transcript_biotype "miRNA"; exon_id "ENSRNOE00000367770"; exon_version "1"; tag "Ensembl_canonical";
10	ensembl	exon	60806322	60808462	0	+	.	gene_id "ENSRNOG00000081399"; gene_version "1"; transcript_id "ENSRNOT00000153822"; transcript_version "1"; exon_number "3"; gene_source "ensembl"; gene_biotype "lncRNA"; transcript_source "ensembl"; transcript_biotype "lncRNA"; exon_id "ENSRNOE00000777793"; exon_version "1"; tag "Ensembl_canonical";
10	sraer114_ss	exon	60806754	60807061	117.241279233225	+	.	gene_id "ENSRNOG00000081399"; transcript_id "ENSRNOG00000081399_tx_2"; exon_id "10_60806754_60807061_+"; exonnum "3"; txlen "588";
10	sraer114_ss	exon	60806754	60807061	34.8448794238105	+	.	gene_id "ENSRNOG00000081399"; transcript_id "ENSRNOG00000081399_tx_4"; exon_id "10_60806754_60807061_+"; exonnum "3"; txlen "2269";
10	ensembl	five_prime_utr	60809391	60809514	0	+	.	gene_id "ENSRNOG00000037275"; gene_version "6"; transcript_id "ENSRNOT00000056355"; transcript_version "6"; gene_name "Tlcd2"; gene_source "ensembl"; gene_biotype "protein_coding"; transcript_name "Tlcd2-201"; transcript_source "ensembl"; transcript_biotype "protein_coding"; tag "Ensembl_canonical";
10	ensembl	exon	60809391	60809687	0	+	.	gene_id "ENSRNOG00000037275"; gene_version "6"; transcript_id "ENSRNOT00000056355"; transcript_version "6"; exon_number "1"; gene_name "Tlcd2"; gene_source "ensembl"; gene_biotype "protein_coding"; transcript_name "Tlcd2-201"; transcript_source "ensembl"; transcript_biotype "protein_coding"; exon_id "ENSRNOE00000032684"; exon_version "5"; tag "Ensembl_canonical";
10	ENSEMBL114_rn	exon	60809391	60809687	0.865522282551111	+	.	gene_id "ENSRNOG00000037275"; transcript_id "ENSRNOG00000037275_tx_1"; exon_id "10_60809391_60809687_+"; exonnum "1"; txlen "1043";
10	ENSEMBL114_rn	exon	60809391	60809687	0.287729292492722	+	.	gene_id "ENSRNOG00000037275"; transcript_id "ENSRNOG00000037275_tx_2"; exon_id "10_60809391_60809687_+"; exonnum "1"; txlen "960";
10	ensembl	gene	60809391	60811599	0	+	.	gene_id "ENSRNOG00000037275"; gene_version "6"; gene_name "Tlcd2"; gene_source "ensembl"; gene_biotype "protein_coding";
10	ensembl	transcript	60809391	60811599	0	+	.	gene_id "ENSRNOG00000037275"; gene_version "6"; transcript_id "ENSRNOT00000056355"; transcript_version "6"; gene_name "Tlcd2"; gene_source "ensembl"; gene_biotype "protein_coding"; transcript_name "Tlcd2-201"; transcript_source "ensembl"; transcript_biotype "protein_coding"; tag "Ensembl_canonical";
10	ensembl	start_codon	60809515	60809517	0	+	0	gene_id "ENSRNOG00000037275"; gene_version "6"; transcript_id "ENSRNOT00000056355"; transcript_version "6"; exon_number "1"; gene_name "Tlcd2"; gene_source "ensembl"; gene_biotype "protein_coding"; transcript_name "Tlcd2-201"; transcript_source "ensembl"; transcript_biotype "protein_coding"; tag "Ensembl_canonical";
10	ensembl	CDS	60809515	60809687	0	+	0	gene_id "ENSRNOG00000037275"; gene_version "6"; transcript_id "ENSRNOT00000056355"; transcript_version "6"; exon_number "1"; gene_name "Tlcd2"; gene_source "ensembl"; gene_biotype "protein_coding"; transcript_name "Tlcd2-201"; transcript_source "ensembl"; transcript_biotype "protein_coding"; protein_id "ENSRNOP00000053192"; protein_version "5"; tag "Ensembl_canonical";
10	ensembl	exon	60809902	60809984	0	+	.	gene_id "ENSRNOG00000037275"; gene_version "6"; transcript_id "ENSRNOT00000056355"; transcript_version "6"; exon_number "2"; gene_name "Tlcd2"; gene_source "ensembl"; gene_biotype "protein_coding"; transcript_name "Tlcd2-201"; transcript_source "ensembl"; transcript_biotype "protein_coding"; exon_id "ENSRNOE00000032700"; exon_version "1"; tag "Ensembl_canonical";
10	ensembl	CDS	60809902	60809984	0	+	1	gene_id "ENSRNOG00000037275"; gene_version "6"; transcript_id "ENSRNOT00000056355"; transcript_version "6"; exon_number "2"; gene_name "Tlcd2"; gene_source "ensembl"; gene_biotype "protein_coding"; transcript_name "Tlcd2-201"; transcript_source "ensembl"; transcript_biotype "protein_coding"; protein_id "ENSRNOP00000053192"; protein_version "5"; tag "Ensembl_canonical";
10	ENSEMBL114_rn	exon	60809902	60809984	0.865522282551111	+	.	gene_id "ENSRNOG00000037275"; transcript_id "ENSRNOG00000037275_tx_1"; exon_id "10_60809902_60809984_+"; exonnum "2"; txlen "1043";
10	ENSEMBL114_rn	exon	60809902	60809984	0.287729292492722	+	.	gene_id "ENSRNOG00000037275"; transcript_id "ENSRNOG00000037275_tx_2"; exon_id "10_60809902_60809984_+"; exonnum "2"; txlen "960";
10	ensembl	exon	60810186	60810268	0	+	.	gene_id "ENSRNOG00000037275"; gene_version "6"; transcript_id "ENSRNOT00000056355"; transcript_version "6"; exon_number "3"; gene_name "Tlcd2"; gene_source "ensembl"; gene_biotype "protein_coding"; transcript_name "Tlcd2-201"; transcript_source "ensembl"; transcript_biotype "protein_coding"; exon_id "ENSRNOE00000032715"; exon_version "1"; tag "Ensembl_canonical";
10	ensembl	CDS	60810186	60810268	0	+	2	gene_id "ENSRNOG00000037275"; gene_version "6"; transcript_id "ENSRNOT00000056355"; transcript_version "6"; exon_number "3"; gene_name "Tlcd2"; gene_source "ensembl"; gene_biotype "protein_coding"; transcript_name "Tlcd2-201"; transcript_source "ensembl"; transcript_biotype "protein_coding"; protein_id "ENSRNOP00000053192"; protein_version "5"; tag "Ensembl_canonical";
10	ENSEMBL114_rn	exon	60810186	60810268	0.865522282551111	+	.	gene_id "ENSRNOG00000037275"; transcript_id "ENSRNOG00000037275_tx_1"; exon_id "10_60810186_60810268_+"; exonnum "3"; txlen "1043";
10	sraer114_mid	exon	60810966	60811112	0.865522282551111	+	.	gene_id "ENSRNOG00000037275"; transcript_id "ENSRNOG00000037275_tx_1"; exon_id "10_60810966_60811112_+"; exonnum "4"; txlen "1043";
10	sraer114_mid	exon	60810966	60811112	0.287729292492722	+	.	gene_id "ENSRNOG00000037275"; transcript_id "ENSRNOG00000037275_tx_2"; exon_id "10_60810966_60811112_+"; exonnum "3"; txlen "960";
10	ensembl	CDS	60810966	60811463	0	+	0	gene_id "ENSRNOG00000037275"; gene_version "6"; transcript_id "ENSRNOT00000056355"; transcript_version "6"; exon_number "4"; gene_name "Tlcd2"; gene_source "ensembl"; gene_biotype "protein_coding"; transcript_name "Tlcd2-201"; transcript_source "ensembl"; transcript_biotype "protein_coding"; protein_id "ENSRNOP00000053192"; protein_version "5"; tag "Ensembl_canonical";
10	ensembl	exon	60810966	60811599	0	+	.	gene_id "ENSRNOG00000037275"; gene_version "6"; transcript_id "ENSRNOT00000056355"; transcript_version "6"; exon_number "4"; gene_name "Tlcd2"; gene_source "ensembl"; gene_biotype "protein_coding"; transcript_name "Tlcd2-201"; transcript_source "ensembl"; transcript_biotype "protein_coding"; exon_id "ENSRNOE00000598206"; exon_version "2"; tag "Ensembl_canonical";
10	sraer114_mid	exon	60811308	60811404	0.865522282551111	+	.	gene_id "ENSRNOG00000037275"; transcript_id "ENSRNOG00000037275_tx_1"; exon_id "10_60811308_60811404_+"; exonnum "5"; txlen "1043";
10	sraer114_mid	exon	60811308	60811404	0.287729292492722	+	.	gene_id "ENSRNOG00000037275"; transcript_id "ENSRNOG00000037275_tx_2"; exon_id "10_60811308_60811404_+"; exonnum "4"; txlen "960";
10	ensembl	stop_codon	60811464	60811466	0	+	0	gene_id "ENSRNOG00000037275"; gene_version "6"; transcript_id "ENSRNOT00000056355"; transcript_version "6"; exon_number "4"; gene_name "Tlcd2"; gene_source "ensembl"; gene_biotype "protein_coding"; transcript_name "Tlcd2-201"; transcript_source "ensembl"; transcript_biotype "protein_coding"; tag "Ensembl_canonical";
10	ensembl	three_prime_utr	60811467	60811599	0	+	.	gene_id "ENSRNOG00000037275"; gene_version "6"; transcript_id "ENSRNOT00000056355"; transcript_version "6"; gene_name "Tlcd2"; gene_source "ensembl"; gene_biotype "protein_coding"; transcript_name "Tlcd2-201"; transcript_source "ensembl"; transcript_biotype "protein_coding"; tag "Ensembl_canonical";
10	sraer114_ss	exon	60811561	60811896	0.865522282551111	+	.	gene_id "ENSRNOG00000037275"; transcript_id "ENSRNOG00000037275_tx_1"; exon_id "10_60811561_60811896_+"; exonnum "6"; txlen "1043";
10	sraer114_ss	exon	60811561	60811896	0.287729292492722	+	.	gene_id "ENSRNOG00000037275"; transcript_id "ENSRNOG00000037275_tx_2"; exon_id "10_60811561_60811896_+"; exonnum "5"; txlen "960";
10	ensembl	exon	60829778	60829847	0	+	.	gene_id "ENSRNOG00000003495"; gene_version "9"; transcript_id "ENSRNOT00000005016"; transcript_version "7"; exon_number "1"; gene_name "Prpf8"; gene_source "ensembl"; gene_biotype "protein_coding"; transcript_name "Prpf8-201"; transcript_source "ensembl"; transcript_biotype "protein_coding"; exon_id "ENSRNOE00000494979"; exon_version "1"; tag "Ensembl_canonical";
10	ensembl	five_prime_utr	60829778	60829847	0	+	.	gene_id "ENSRNOG00000003495"; gene_version "9"; transcript_id "ENSRNOT00000005016"; transcript_version "7"; gene_name "Prpf8"; gene_source "ensembl"; gene_biotype "protein_coding"; transcript_name "Prpf8-201"; transcript_source "ensembl"; transcript_biotype "protein_coding"; tag "Ensembl_canonical";
10	ensembl	exon	60829778	60829847	0	+	.	gene_id "ENSRNOG00000003495"; gene_version "9"; transcript_id "ENSRNOT00000081813"; transcript_version "3"; exon_number "1"; gene_name "Prpf8"; gene_source "ensembl"; gene_biotype "protein_coding"; transcript_name "Prpf8-202"; transcript_source "ensembl"; transcript_biotype "protein_coding"; exon_id "ENSRNOE00000494979"; exon_version "1";
10	ensembl	five_prime_utr	60829778	60829847	0	+	.	gene_id "ENSRNOG00000003495"; gene_version "9"; transcript_id "ENSRNOT00000081813"; transcript_version "3"; gene_name "Prpf8"; gene_source "ensembl"; gene_biotype "protein_coding"; transcript_name "Prpf8-202"; transcript_source "ensembl"; transcript_biotype "protein_coding";
10	ensembl	gene	60829778	60852887	0	+	.	gene_id "ENSRNOG00000003495"; gene_version "9"; gene_name "Prpf8"; gene_source "ensembl"; gene_biotype "protein_coding";
10	ensembl	transcript	60829778	60852887	0	+	.	gene_id "ENSRNOG00000003495"; gene_version "9"; transcript_id "ENSRNOT00000005016"; transcript_version "7"; gene_name "Prpf8"; gene_source "ensembl"; gene_biotype "protein_coding"; transcript_name "Prpf8-201"; transcript_source "ensembl"; transcript_biotype "protein_coding"; tag "Ensembl_canonical";
10	ensembl	transcript	60829778	60852887	0	+	.	gene_id "ENSRNOG00000003495"; gene_version "9"; transcript_id "ENSRNOT00000081813"; transcript_version "3"; gene_name "Prpf8"; gene_source "ensembl"; gene_biotype "protein_coding"; transcript_name "Prpf8-202"; transcript_source "ensembl"; transcript_biotype "protein_coding";
10	ensembl	five_prime_utr	60830039	60830049	0	+	.	gene_id "ENSRNOG00000003495"; gene_version "9"; transcript_id "ENSRNOT00000005016"; transcript_version "7"; gene_name "Prpf8"; gene_source "ensembl"; gene_biotype "protein_coding"; transcript_name "Prpf8-201"; transcript_source "ensembl"; transcript_biotype "protein_coding"; tag "Ensembl_canonical";
10	ensembl	five_prime_utr	60830039	60830049	0	+	.	gene_id "ENSRNOG00000003495"; gene_version "9"; transcript_id "ENSRNOT00000081813"; transcript_version "3"; gene_name "Prpf8"; gene_source "ensembl"; gene_biotype "protein_coding"; transcript_name "Prpf8-202"; transcript_source "ensembl"; transcript_biotype "protein_coding";
10	ensembl	exon	60830039	60830149	0	+	.	gene_id "ENSRNOG00000003495"; gene_version "9"; transcript_id "ENSRNOT00000005016"; transcript_version "7"; exon_number "2"; gene_name "Prpf8"; gene_source "ensembl"; gene_biotype "protein_coding"; transcript_name "Prpf8-201"; transcript_source "ensembl"; transcript_biotype "protein_coding"; exon_id "ENSRNOE00000032767"; exon_version "5"; tag "Ensembl_canonical";
10	ensembl	exon	60830039	60830149	0	+	.	gene_id "ENSRNOG00000003495"; gene_version "9"; transcript_id "ENSRNOT00000081813"; transcript_version "3"; exon_number "2"; gene_name "Prpf8"; gene_source "ensembl"; gene_biotype "protein_coding"; transcript_name "Prpf8-202"; transcript_source "ensembl"; transcript_biotype "protein_coding"; exon_id "ENSRNOE00000032767"; exon_version "5";
10	ensembl	start_codon	60830050	60830052	0	+	0	gene_id "ENSRNOG00000003495"; gene_version "9"; transcript_id "ENSRNOT00000005016"; transcript_version "7"; exon_number "2"; gene_name "Prpf8"; gene_source "ensembl"; gene_biotype "protein_coding"; transcript_name "Prpf8-201"; transcript_source "ensembl"; transcript_biotype "protein_coding"; tag "Ensembl_canonical";
10	ensembl	start_codon	60830050	60830052	0	+	0	gene_id "ENSRNOG00000003495"; gene_version "9"; transcript_id "ENSRNOT00000081813"; transcript_version "3"; exon_number "2"; gene_name "Prpf8"; gene_source "ensembl"; gene_biotype "protein_coding"; transcript_name "Prpf8-202"; transcript_source "ensembl"; transcript_biotype "protein_coding";
10	ensembl	CDS	60830050	60830149	0	+	0	gene_id "ENSRNOG00000003495"; gene_version "9"; transcript_id "ENSRNOT00000005016"; transcript_version "7"; exon_number "2"; gene_name "Prpf8"; gene_source "ensembl"; gene_biotype "protein_coding"; transcript_name "Prpf8-201"; transcript_source "ensembl"; transcript_biotype "protein_coding"; protein_id "ENSRNOP00000005016"; protein_version "3"; tag "Ensembl_canonical";
10	ensembl	CDS	60830050	60830149	0	+	0	gene_id "ENSRNOG00000003495"; gene_version "9"; transcript_id "ENSRNOT00000081813"; transcript_version "3"; exon_number "2"; gene_name "Prpf8"; gene_source "ensembl"; gene_biotype "protein_coding"; transcript_name "Prpf8-202"; transcript_source "ensembl"; transcript_biotype "protein_coding"; protein_id "ENSRNOP00000073574"; protein_version "3";
10	ensembl	exon	60830628	60830796	0	+	.	gene_id "ENSRNOG00000003495"; gene_version "9"; transcript_id "ENSRNOT00000005016"; transcript_version "7"; exon_number "3"; gene_name "Prpf8"; gene_source "ensembl"; gene_biotype "protein_coding"; transcript_name "Prpf8-201"; transcript_source "ensembl"; transcript_biotype "protein_coding"; exon_id "ENSRNOE00000032830"; exon_version "1"; tag "Ensembl_canonical";
10	ensembl	CDS	60830628	60830796	0	+	2	gene_id "ENSRNOG00000003495"; gene_version "9"; transcript_id "ENSRNOT00000005016"; transcript_version "7"; exon_number "3"; gene_name "Prpf8"; gene_source "ensembl"; gene_biotype "protein_coding"; transcript_name "Prpf8-201"; transcript_source "ensembl"; transcript_biotype "protein_coding"; protein_id "ENSRNOP00000005016"; protein_version "3"; tag "Ensembl_canonical";
10	ensembl	exon	60830628	60830796	0	+	.	gene_id "ENSRNOG00000003495"; gene_version "9"; transcript_id "ENSRNOT00000081813"; transcript_version "3"; exon_number "3"; gene_name "Prpf8"; gene_source "ensembl"; gene_biotype "protein_coding"; transcript_name "Prpf8-202"; transcript_source "ensembl"; transcript_biotype "protein_coding"; exon_id "ENSRNOE00000032830"; exon_version "1";
10	ensembl	CDS	60830628	60830796	0	+	2	gene_id "ENSRNOG00000003495"; gene_version "9"; transcript_id "ENSRNOT00000081813"; transcript_version "3"; exon_number "3"; gene_name "Prpf8"; gene_source "ensembl"; gene_biotype "protein_coding"; transcript_name "Prpf8-202"; transcript_source "ensembl"; transcript_biotype "protein_coding"; protein_id "ENSRNOP00000073574"; protein_version "3";
10	ensembl	exon	60831991	60832155	0	+	.	gene_id "ENSRNOG00000003495"; gene_version "9"; transcript_id "ENSRNOT00000005016"; transcript_version "7"; exon_number "4"; gene_name "Prpf8"; gene_source "ensembl"; gene_biotype "protein_coding"; transcript_name "Prpf8-201"; transcript_source "ensembl"; transcript_biotype "protein_coding"; exon_id "ENSRNOE00000032890"; exon_version "1"; tag "Ensembl_canonical";
10	ensembl	CDS	60831991	60832155	0	+	1	gene_id "ENSRNOG00000003495"; gene_version "9"; transcript_id "ENSRNOT00000005016"; transcript_version "7"; exon_number "4"; gene_name "Prpf8"; gene_source "ensembl"; gene_biotype "protein_coding"; transcript_name "Prpf8-201"; transcript_source "ensembl"; transcript_biotype "protein_coding"; protein_id "ENSRNOP00000005016"; protein_version "3"; tag "Ensembl_canonical";
10	ensembl	exon	60831991	60832155	0	+	.	gene_id "ENSRNOG00000003495"; gene_version "9"; transcript_id "ENSRNOT00000081813"; transcript_version "3"; exon_number "4"; gene_name "Prpf8"; gene_source "ensembl"; gene_biotype "protein_coding"; transcript_name "Prpf8-202"; transcript_source "ensembl"; transcript_biotype "protein_coding"; exon_id "ENSRNOE00000032890"; exon_version "1";
10	ensembl	CDS	60831991	60832155	0	+	1	gene_id "ENSRNOG00000003495"; gene_version "9"; transcript_id "ENSRNOT00000081813"; transcript_version "3"; exon_number "4"; gene_name "Prpf8"; gene_source "ensembl"; gene_biotype "protein_coding"; transcript_name "Prpf8-202"; transcript_source "ensembl"; transcript_biotype "protein_coding"; protein_id "ENSRNOP00000073574"; protein_version "3";
10	ensembl	exon	60832260	60832478	0	+	.	gene_id "ENSRNOG00000003495"; gene_version "9"; transcript_id "ENSRNOT00000005016"; transcript_version "7"; exon_number "5"; gene_name "Prpf8"; gene_source "ensembl"; gene_biotype "protein_coding"; transcript_name "Prpf8-201"; transcript_source "ensembl"; transcript_biotype "protein_coding"; exon_id "ENSRNOE00000032947"; exon_version "1"; tag "Ensembl_canonical";
10	ensembl	CDS	60832260	60832478	0	+	1	gene_id "ENSRNOG00000003495"; gene_version "9"; transcript_id "ENSRNOT00000005016"; transcript_version "7"; exon_number "5"; gene_name "Prpf8"; gene_source "ensembl"; gene_biotype "protein_coding"; transcript_name "Prpf8-201"; transcript_source "ensembl"; transcript_biotype "protein_coding"; protein_id "ENSRNOP00000005016"; protein_version "3"; tag "Ensembl_canonical";
10	ensembl	exon	60832260	60832478	0	+	.	gene_id "ENSRNOG00000003495"; gene_version "9"; transcript_id "ENSRNOT00000081813"; transcript_version "3"; exon_number "5"; gene_name "Prpf8"; gene_source "ensembl"; gene_biotype "protein_coding"; transcript_name "Prpf8-202"; transcript_source "ensembl"; transcript_biotype "protein_coding"; exon_id "ENSRNOE00000032947"; exon_version "1";
10	ensembl	CDS	60832260	60832478	0	+	1	gene_id "ENSRNOG00000003495"; gene_version "9"; transcript_id "ENSRNOT00000081813"; transcript_version "3"; exon_number "5"; gene_name "Prpf8"; gene_source "ensembl"; gene_biotype "protein_coding"; transcript_name "Prpf8-202"; transcript_source "ensembl"; transcript_biotype "protein_coding"; protein_id "ENSRNOP00000073574"; protein_version "3";
10	ensembl	exon	60832591	60832803	0	+	.	gene_id "ENSRNOG00000003495"; gene_version "9"; transcript_id "ENSRNOT00000005016"; transcript_version "7"; exon_number "6"; gene_name "Prpf8"; gene_source "ensembl"; gene_biotype "protein_coding"; transcript_name "Prpf8-201"; transcript_source "ensembl"; transcript_biotype "protein_coding"; exon_id "ENSRNOE00000033004"; exon_version "1"; tag "Ensembl_canonical";
10	ensembl	CDS	60832591	60832803	0	+	1	gene_id "ENSRNOG00000003495"; gene_version "9"; transcript_id "ENSRNOT00000005016"; transcript_version "7"; exon_number "6"; gene_name "Prpf8"; gene_source "ensembl"; gene_biotype "protein_coding"; transcript_name "Prpf8-201"; transcript_source "ensembl"; transcript_biotype "protein_coding"; protein_id "ENSRNOP00000005016"; protein_version "3"; tag "Ensembl_canonical";
10	ensembl	exon	60832591	60832803	0	+	.	gene_id "ENSRNOG00000003495"; gene_version "9"; transcript_id "ENSRNOT00000081813"; transcript_version "3"; exon_number "6"; gene_name "Prpf8"; gene_source "ensembl"; gene_biotype "protein_coding"; transcript_name "Prpf8-202"; transcript_source "ensembl"; transcript_biotype "protein_coding"; exon_id "ENSRNOE00000033004"; exon_version "1";
10	ensembl	CDS	60832591	60832803	0	+	1	gene_id "ENSRNOG00000003495"; gene_version "9"; transcript_id "ENSRNOT00000081813"; transcript_version "3"; exon_number "6"; gene_name "Prpf8"; gene_source "ensembl"; gene_biotype "protein_coding"; transcript_name "Prpf8-202"; transcript_source "ensembl"; transcript_biotype "protein_coding"; protein_id "ENSRNOP00000073574"; protein_version "3";
10	ensembl	exon	60832918	60833043	0	+	.	gene_id "ENSRNOG00000003495"; gene_version "9"; transcript_id "ENSRNOT00000005016"; transcript_version "7"; exon_number "7"; gene_name "Prpf8"; gene_source "ensembl"; gene_biotype "protein_coding"; transcript_name "Prpf8-201"; transcript_source "ensembl"; transcript_biotype "protein_coding"; exon_id "ENSRNOE00000033055"; exon_version "1"; tag "Ensembl_canonical";
10	ensembl	CDS	60832918	60833043	0	+	1	gene_id "ENSRNOG00000003495"; gene_version "9"; transcript_id "ENSRNOT00000005016"; transcript_version "7"; exon_number "7"; gene_name "Prpf8"; gene_source "ensembl"; gene_biotype "protein_coding"; transcript_name "Prpf8-201"; transcript_source "ensembl"; transcript_biotype "protein_coding"; protein_id "ENSRNOP00000005016"; protein_version "3"; tag "Ensembl_canonical";
10	ensembl	exon	60832918	60833043	0	+	.	gene_id "ENSRNOG00000003495"; gene_version "9"; transcript_id "ENSRNOT00000081813"; transcript_version "3"; exon_number "7"; gene_name "Prpf8"; gene_source "ensembl"; gene_biotype "protein_coding"; transcript_name "Prpf8-202"; transcript_source "ensembl"; transcript_biotype "protein_coding"; exon_id "ENSRNOE00000033055"; exon_version "1";
10	ensembl	CDS	60832918	60833043	0	+	1	gene_id "ENSRNOG00000003495"; gene_version "9"; transcript_id "ENSRNOT00000081813"; transcript_version "3"; exon_number "7"; gene_name "Prpf8"; gene_source "ensembl"; gene_biotype "protein_coding"; transcript_name "Prpf8-202"; transcript_source "ensembl"; transcript_biotype "protein_coding"; protein_id "ENSRNOP00000073574"; protein_version "3";
10	ensembl	exon	60833123	60833228	0	+	.	gene_id "ENSRNOG00000003495"; gene_version "9"; transcript_id "ENSRNOT00000005016"; transcript_version "7"; exon_number "8"; gene_name "Prpf8"; gene_source "ensembl"; gene_biotype "protein_coding"; transcript_name "Prpf8-201"; transcript_source "ensembl"; transcript_biotype "protein_coding"; exon_id "ENSRNOE00000033108"; exon_version "1"; tag "Ensembl_canonical";
10	ensembl	CDS	60833123	60833228	0	+	1	gene_id "ENSRNOG00000003495"; gene_version "9"; transcript_id "ENSRNOT00000005016"; transcript_version "7"; exon_number "8"; gene_name "Prpf8"; gene_source "ensembl"; gene_biotype "protein_coding"; transcript_name "Prpf8-201"; transcript_source "ensembl"; transcript_biotype "protein_coding"; protein_id "ENSRNOP00000005016"; protein_version "3"; tag "Ensembl_canonical";
10	ensembl	exon	60833123	60833228	0	+	.	gene_id "ENSRNOG00000003495"; gene_version "9"; transcript_id "ENSRNOT00000081813"; transcript_version "3"; exon_number "8"; gene_name "Prpf8"; gene_source "ensembl"; gene_biotype "protein_coding"; transcript_name "Prpf8-202"; transcript_source "ensembl"; transcript_biotype "protein_coding"; exon_id "ENSRNOE00000033108"; exon_version "1";
10	ensembl	CDS	60833123	60833228	0	+	1	gene_id "ENSRNOG00000003495"; gene_version "9"; transcript_id "ENSRNOT00000081813"; transcript_version "3"; exon_number "8"; gene_name "Prpf8"; gene_source "ensembl"; gene_biotype "protein_coding"; transcript_name "Prpf8-202"; transcript_source "ensembl"; transcript_biotype "protein_coding"; protein_id "ENSRNOP00000073574"; protein_version "3";
10	ensembl	exon	60833781	60833971	0	+	.	gene_id "ENSRNOG00000003495"; gene_version "9"; transcript_id "ENSRNOT00000005016"; transcript_version "7"; exon_number "9"; gene_name "Prpf8"; gene_source "ensembl"; gene_biotype "protein_coding"; transcript_name "Prpf8-201"; transcript_source "ensembl"; transcript_biotype "protein_coding"; exon_id "ENSRNOE00000033160"; exon_version "1"; tag "Ensembl_canonical";
10	ensembl	CDS	60833781	60833971	0	+	0	gene_id "ENSRNOG00000003495"; gene_version "9"; transcript_id "ENSRNOT00000005016"; transcript_version "7"; exon_number "9"; gene_name "Prpf8"; gene_source "ensembl"; gene_biotype "protein_coding"; transcript_name "Prpf8-201"; transcript_source "ensembl"; transcript_biotype "protein_coding"; protein_id "ENSRNOP00000005016"; protein_version "3"; tag "Ensembl_canonical";
10	ensembl	exon	60833781	60833971	0	+	.	gene_id "ENSRNOG00000003495"; gene_version "9"; transcript_id "ENSRNOT00000081813"; transcript_version "3"; exon_number "9"; gene_name "Prpf8"; gene_source "ensembl"; gene_biotype "protein_coding"; transcript_name "Prpf8-202"; transcript_source "ensembl"; transcript_biotype "protein_coding"; exon_id "ENSRNOE00000033160"; exon_version "1";
10	ensembl	CDS	60833781	60833971	0	+	0	gene_id "ENSRNOG00000003495"; gene_version "9"; transcript_id "ENSRNOT00000081813"; transcript_version "3"; exon_number "9"; gene_name "Prpf8"; gene_source "ensembl"; gene_biotype "protein_coding"; transcript_name "Prpf8-202"; transcript_source "ensembl"; transcript_biotype "protein_coding"; protein_id "ENSRNOP00000073574"; protein_version "3";
10	ensembl	exon	60834320	60834439	0	+	.	gene_id "ENSRNOG00000003495"; gene_version "9"; transcript_id "ENSRNOT00000005016"; transcript_version "7"; exon_number "10"; gene_name "Prpf8"; gene_source "ensembl"; gene_biotype "protein_coding"; transcript_name "Prpf8-201"; transcript_source "ensembl"; transcript_biotype "protein_coding"; exon_id "ENSRNOE00000033205"; exon_version "1"; tag "Ensembl_canonical";
10	ensembl	CDS	60834320	60834439	0	+	1	gene_id "ENSRNOG00000003495"; gene_version "9"; transcript_id "ENSRNOT00000005016"; transcript_version "7"; exon_number "10"; gene_name "Prpf8"; gene_source "ensembl"; gene_biotype "protein_coding"; transcript_name "Prpf8-201"; transcript_source "ensembl"; transcript_biotype "protein_coding"; protein_id "ENSRNOP00000005016"; protein_version "3"; tag "Ensembl_canonical";
10	ensembl	exon	60834320	60834439	0	+	.	gene_id "ENSRNOG00000003495"; gene_version "9"; transcript_id "ENSRNOT00000081813"; transcript_version "3"; exon_number "10"; gene_name "Prpf8"; gene_source "ensembl"; gene_biotype "protein_coding"; transcript_name "Prpf8-202"; transcript_source "ensembl"; transcript_biotype "protein_coding"; exon_id "ENSRNOE00000033205"; exon_version "1";
10	ensembl	CDS	60834320	60834439	0	+	1	gene_id "ENSRNOG00000003495"; gene_version "9"; transcript_id "ENSRNOT00000081813"; transcript_version "3"; exon_number "10"; gene_name "Prpf8"; gene_source "ensembl"; gene_biotype "protein_coding"; transcript_name "Prpf8-202"; transcript_source "ensembl"; transcript_biotype "protein_coding"; protein_id "ENSRNOP00000073574"; protein_version "3";
10	ensembl	exon	60834524	60834713	0	+	.	gene_id "ENSRNOG00000003495"; gene_version "9"; transcript_id "ENSRNOT00000005016"; transcript_version "7"; exon_number "11"; gene_name "Prpf8"; gene_source "ensembl"; gene_biotype "protein_coding"; transcript_name "Prpf8-201"; transcript_source "ensembl"; transcript_biotype "protein_coding"; exon_id "ENSRNOE00000033243"; exon_version "1"; tag "Ensembl_canonical";
10	ensembl	CDS	60834524	60834713	0	+	1	gene_id "ENSRNOG00000003495"; gene_version "9"; transcript_id "ENSRNOT00000005016"; transcript_version "7"; exon_number "11"; gene_name "Prpf8"; gene_source "ensembl"; gene_biotype "protein_coding"; transcript_name "Prpf8-201"; transcript_source "ensembl"; transcript_biotype "protein_coding"; protein_id "ENSRNOP00000005016"; protein_version "3"; tag "Ensembl_canonical";
10	ensembl	exon	60834524	60834713	0	+	.	gene_id "ENSRNOG00000003495"; gene_version "9"; transcript_id "ENSRNOT00000081813"; transcript_version "3"; exon_number "11"; gene_name "Prpf8"; gene_source "ensembl"; gene_biotype "protein_coding"; transcript_name "Prpf8-202"; transcript_source "ensembl"; transcript_biotype "protein_coding"; exon_id "ENSRNOE00000033243"; exon_version "1";
10	ensembl	CDS	60834524	60834713	0	+	1	gene_id "ENSRNOG00000003495"; gene_version "9"; transcript_id "ENSRNOT00000081813"; transcript_version "3"; exon_number "11"; gene_name "Prpf8"; gene_source "ensembl"; gene_biotype "protein_coding"; transcript_name "Prpf8-202"; transcript_source "ensembl"; transcript_biotype "protein_coding"; protein_id "ENSRNOP00000073574"; protein_version "3";
10	ensembl	exon	60834822	60834941	0	+	.	gene_id "ENSRNOG00000003495"; gene_version "9"; transcript_id "ENSRNOT00000005016"; transcript_version "7"; exon_number "12"; gene_name "Prpf8"; gene_source "ensembl"; gene_biotype "protein_coding"; transcript_name "Prpf8-201"; transcript_source "ensembl"; transcript_biotype "protein_coding"; exon_id "ENSRNOE00000033295"; exon_version "1"; tag "Ensembl_canonical";
10	ensembl	CDS	60834822	60834941	0	+	0	gene_id "ENSRNOG00000003495"; gene_version "9"; transcript_id "ENSRNOT00000005016"; transcript_version "7"; exon_number "12"; gene_name "Prpf8"; gene_source "ensembl"; gene_biotype "protein_coding"; transcript_name "Prpf8-201"; transcript_source "ensembl"; transcript_biotype "protein_coding"; protein_id "ENSRNOP00000005016"; protein_version "3"; tag "Ensembl_canonical";
10	ensembl	exon	60834822	60834941	0	+	.	gene_id "ENSRNOG00000003495"; gene_version "9"; transcript_id "ENSRNOT00000081813"; transcript_version "3"; exon_number "12"; gene_name "Prpf8"; gene_source "ensembl"; gene_biotype "protein_coding"; transcript_name "Prpf8-202"; transcript_source "ensembl"; transcript_biotype "protein_coding"; exon_id "ENSRNOE00000033295"; exon_version "1";
10	ensembl	CDS	60834822	60834941	0	+	0	gene_id "ENSRNOG00000003495"; gene_version "9"; transcript_id "ENSRNOT00000081813"; transcript_version "3"; exon_number "12"; gene_name "Prpf8"; gene_source "ensembl"; gene_biotype "protein_coding"; transcript_name "Prpf8-202"; transcript_source "ensembl"; transcript_biotype "protein_coding"; protein_id "ENSRNOP00000073574"; protein_version "3";
10	ensembl	exon	60835050	60835184	0	+	.	gene_id "ENSRNOG00000003495"; gene_version "9"; transcript_id "ENSRNOT00000005016"; transcript_version "7"; exon_number "13"; gene_name "Prpf8"; gene_source "ensembl"; gene_biotype "protein_coding"; transcript_name "Prpf8-201"; transcript_source "ensembl"; transcript_biotype "protein_coding"; exon_id "ENSRNOE00000033342"; exon_version "1"; tag "Ensembl_canonical";
10	ensembl	CDS	60835050	60835184	0	+	0	gene_id "ENSRNOG00000003495"; gene_version "9"; transcript_id "ENSRNOT00000005016"; transcript_version "7"; exon_number "13"; gene_name "Prpf8"; gene_source "ensembl"; gene_biotype "protein_coding"; transcript_name "Prpf8-201"; transcript_source "ensembl"; transcript_biotype "protein_coding"; protein_id "ENSRNOP00000005016"; protein_version "3"; tag "Ensembl_canonical";
10	ensembl	exon	60835513	60835642	0	+	.	gene_id "ENSRNOG00000003495"; gene_version "9"; transcript_id "ENSRNOT00000005016"; transcript_version "7"; exon_number "14"; gene_name "Prpf8"; gene_source "ensembl"; gene_biotype "protein_coding"; transcript_name "Prpf8-201"; transcript_source "ensembl"; transcript_biotype "protein_coding"; exon_id "ENSRNOE00000033405"; exon_version "1"; tag "Ensembl_canonical";
10	ensembl	CDS	60835513	60835642	0	+	0	gene_id "ENSRNOG00000003495"; gene_version "9"; transcript_id "ENSRNOT00000005016"; transcript_version "7"; exon_number "14"; gene_name "Prpf8"; gene_source "ensembl"; gene_biotype "protein_coding"; transcript_name "Prpf8-201"; transcript_source "ensembl"; transcript_biotype "protein_coding"; protein_id "ENSRNOP00000005016"; protein_version "3"; tag "Ensembl_canonical";
10	ensembl	exon	60835513	60835642	0	+	.	gene_id "ENSRNOG00000003495"; gene_version "9"; transcript_id "ENSRNOT00000081813"; transcript_version "3"; exon_number "13"; gene_name "Prpf8"; gene_source "ensembl"; gene_biotype "protein_coding"; transcript_name "Prpf8-202"; transcript_source "ensembl"; transcript_biotype "protein_coding"; exon_id "ENSRNOE00000033405"; exon_version "1";
10	ensembl	CDS	60835513	60835642	0	+	0	gene_id "ENSRNOG00000003495"; gene_version "9"; transcript_id "ENSRNOT00000081813"; transcript_version "3"; exon_number "13"; gene_name "Prpf8"; gene_source "ensembl"; gene_biotype "protein_coding"; transcript_name "Prpf8-202"; transcript_source "ensembl"; transcript_biotype "protein_coding"; protein_id "ENSRNOP00000073574"; protein_version "3";
10	ensembl	exon	60835895	60836091	0	+	.	gene_id "ENSRNOG00000003495"; gene_version "9"; transcript_id "ENSRNOT00000005016"; transcript_version "7"; exon_number "15"; gene_name "Prpf8"; gene_source "ensembl"; gene_biotype "protein_coding"; transcript_name "Prpf8-201"; transcript_source "ensembl"; transcript_biotype "protein_coding"; exon_id "ENSRNOE00000033457"; exon_version "1"; tag "Ensembl_canonical";
10	ensembl	CDS	60835895	60836091	0	+	2	gene_id "ENSRNOG00000003495"; gene_version "9"; transcript_id "ENSRNOT00000005016"; transcript_version "7"; exon_number "15"; gene_name "Prpf8"; gene_source "ensembl"; gene_biotype "protein_coding"; transcript_name "Prpf8-201"; transcript_source "ensembl"; transcript_biotype "protein_coding"; protein_id "ENSRNOP00000005016"; protein_version "3"; tag "Ensembl_canonical";
10	ensembl	exon	60835895	60836091	0	+	.	gene_id "ENSRNOG00000003495"; gene_version "9"; transcript_id "ENSRNOT00000081813"; transcript_version "3"; exon_number "14"; gene_name "Prpf8"; gene_source "ensembl"; gene_biotype "protein_coding"; transcript_name "Prpf8-202"; transcript_source "ensembl"; transcript_biotype "protein_coding"; exon_id "ENSRNOE00000033457"; exon_version "1";
10	ensembl	CDS	60835895	60836091	0	+	2	gene_id "ENSRNOG00000003495"; gene_version "9"; transcript_id "ENSRNOT00000081813"; transcript_version "3"; exon_number "14"; gene_name "Prpf8"; gene_source "ensembl"; gene_biotype "protein_coding"; transcript_name "Prpf8-202"; transcript_source "ensembl"; transcript_biotype "protein_coding"; protein_id "ENSRNOP00000073574"; protein_version "3";
10	ensembl	exon	60836353	60836559	0	+	.	gene_id "ENSRNOG00000003495"; gene_version "9"; transcript_id "ENSRNOT00000005016"; transcript_version "7"; exon_number "16"; gene_name "Prpf8"; gene_source "ensembl"; gene_biotype "protein_coding"; transcript_name "Prpf8-201"; transcript_source "ensembl"; transcript_biotype "protein_coding"; exon_id "ENSRNOE00000033516"; exon_version "1"; tag "Ensembl_canonical";
10	ensembl	CDS	60836353	60836559	0	+	0	gene_id "ENSRNOG00000003495"; gene_version "9"; transcript_id "ENSRNOT00000005016"; transcript_version "7"; exon_number "16"; gene_name "Prpf8"; gene_source "ensembl"; gene_biotype "protein_coding"; transcript_name "Prpf8-201"; transcript_source "ensembl"; transcript_biotype "protein_coding"; protein_id "ENSRNOP00000005016"; protein_version "3"; tag "Ensembl_canonical";
10	ensembl	exon	60836353	60836559	0	+	.	gene_id "ENSRNOG00000003495"; gene_version "9"; transcript_id "ENSRNOT00000081813"; transcript_version "3"; exon_number "15"; gene_name "Prpf8"; gene_source "ensembl"; gene_biotype "protein_coding"; transcript_name "Prpf8-202"; transcript_source "ensembl"; transcript_biotype "protein_coding"; exon_id "ENSRNOE00000033516"; exon_version "1";
10	ensembl	CDS	60836353	60836559	0	+	0	gene_id "ENSRNOG00000003495"; gene_version "9"; transcript_id "ENSRNOT00000081813"; transcript_version "3"; exon_number "15"; gene_name "Prpf8"; gene_source "ensembl"; gene_biotype "protein_coding"; transcript_name "Prpf8-202"; transcript_source "ensembl"; transcript_biotype "protein_coding"; protein_id "ENSRNOP00000073574"; protein_version "3";
10	ensembl	exon	60836678	60836841	0	+	.	gene_id "ENSRNOG00000003495"; gene_version "9"; transcript_id "ENSRNOT00000005016"; transcript_version "7"; exon_number "17"; gene_name "Prpf8"; gene_source "ensembl"; gene_biotype "protein_coding"; transcript_name "Prpf8-201"; transcript_source "ensembl"; transcript_biotype "protein_coding"; exon_id "ENSRNOE00000033570"; exon_version "1"; tag "Ensembl_canonical";
10	ensembl	CDS	60836678	60836841	0	+	0	gene_id "ENSRNOG00000003495"; gene_version "9"; transcript_id "ENSRNOT00000005016"; transcript_version "7"; exon_number "17"; gene_name "Prpf8"; gene_source "ensembl"; gene_biotype "protein_coding"; transcript_name "Prpf8-201"; transcript_source "ensembl"; transcript_biotype "protein_coding"; protein_id "ENSRNOP00000005016"; protein_version "3"; tag "Ensembl_canonical";
10	ensembl	exon	60836678	60836841	0	+	.	gene_id "ENSRNOG00000003495"; gene_version "9"; transcript_id "ENSRNOT00000081813"; transcript_version "3"; exon_number "16"; gene_name "Prpf8"; gene_source "ensembl"; gene_biotype "protein_coding"; transcript_name "Prpf8-202"; transcript_source "ensembl"; transcript_biotype "protein_coding"; exon_id "ENSRNOE00000033570"; exon_version "1";
10	ensembl	CDS	60836678	60836841	0	+	0	gene_id "ENSRNOG00000003495"; gene_version "9"; transcript_id "ENSRNOT00000081813"; transcript_version "3"; exon_number "16"; gene_name "Prpf8"; gene_source "ensembl"; gene_biotype "protein_coding"; transcript_name "Prpf8-202"; transcript_source "ensembl"; transcript_biotype "protein_coding"; protein_id "ENSRNOP00000073574"; protein_version "3";
10	ensembl	exon	60836984	60837110	0	+	.	gene_id "ENSRNOG00000003495"; gene_version "9"; transcript_id "ENSRNOT00000005016"; transcript_version "7"; exon_number "18"; gene_name "Prpf8"; gene_source "ensembl"; gene_biotype "protein_coding"; transcript_name "Prpf8-201"; transcript_source "ensembl"; transcript_biotype "protein_coding"; exon_id "ENSRNOE00000033612"; exon_version "1"; tag "Ensembl_canonical";
10	ensembl	CDS	60836984	60837110	0	+	1	gene_id "ENSRNOG00000003495"; gene_version "9"; transcript_id "ENSRNOT00000005016"; transcript_version "7"; exon_number "18"; gene_name "Prpf8"; gene_source "ensembl"; gene_biotype "protein_coding"; transcript_name "Prpf8-201"; transcript_source "ensembl"; transcript_biotype "protein_coding"; protein_id "ENSRNOP00000005016"; protein_version "3"; tag "Ensembl_canonical";
10	ensembl	exon	60836984	60837110	0	+	.	gene_id "ENSRNOG00000003495"; gene_version "9"; transcript_id "ENSRNOT00000081813"; transcript_version "3"; exon_number "17"; gene_name "Prpf8"; gene_source "ensembl"; gene_biotype "protein_coding"; transcript_name "Prpf8-202"; transcript_source "ensembl"; transcript_biotype "protein_coding"; exon_id "ENSRNOE00000033612"; exon_version "1";
10	ensembl	CDS	60836984	60837110	0	+	1	gene_id "ENSRNOG00000003495"; gene_version "9"; transcript_id "ENSRNOT00000081813"; transcript_version "3"; exon_number "17"; gene_name "Prpf8"; gene_source "ensembl"; gene_biotype "protein_coding"; transcript_name "Prpf8-202"; transcript_source "ensembl"; transcript_biotype "protein_coding"; protein_id "ENSRNOP00000073574"; protein_version "3";
10	ensembl	exon	60837221	60837413	0	+	.	gene_id "ENSRNOG00000003495"; gene_version "9"; transcript_id "ENSRNOT00000005016"; transcript_version "7"; exon_number "19"; gene_name "Prpf8"; gene_source "ensembl"; gene_biotype "protein_coding"; transcript_name "Prpf8-201"; transcript_source "ensembl"; transcript_biotype "protein_coding"; exon_id "ENSRNOE00000033656"; exon_version "1"; tag "Ensembl_canonical";
10	ensembl	CDS	60837221	60837413	0	+	0	gene_id "ENSRNOG00000003495"; gene_version "9"; transcript_id "ENSRNOT00000005016"; transcript_version "7"; exon_number "19"; gene_name "Prpf8"; gene_source "ensembl"; gene_biotype "protein_coding"; transcript_name "Prpf8-201"; transcript_source "ensembl"; transcript_biotype "protein_coding"; protein_id "ENSRNOP00000005016"; protein_version "3"; tag "Ensembl_canonical";
10	ensembl	exon	60837221	60837413	0	+	.	gene_id "ENSRNOG00000003495"; gene_version "9"; transcript_id "ENSRNOT00000081813"; transcript_version "3"; exon_number "18"; gene_name "Prpf8"; gene_source "ensembl"; gene_biotype "protein_coding"; transcript_name "Prpf8-202"; transcript_source "ensembl"; transcript_biotype "protein_coding"; exon_id "ENSRNOE00000033656"; exon_version "1";
10	ensembl	CDS	60837221	60837413	0	+	0	gene_id "ENSRNOG00000003495"; gene_version "9"; transcript_id "ENSRNOT00000081813"; transcript_version "3"; exon_number "18"; gene_name "Prpf8"; gene_source "ensembl"; gene_biotype "protein_coding"; transcript_name "Prpf8-202"; transcript_source "ensembl"; transcript_biotype "protein_coding"; protein_id "ENSRNOP00000073574"; protein_version "3";
10	ensembl	exon	60837893	60838080	0	+	.	gene_id "ENSRNOG00000003495"; gene_version "9"; transcript_id "ENSRNOT00000005016"; transcript_version "7"; exon_number "20"; gene_name "Prpf8"; gene_source "ensembl"; gene_biotype "protein_coding"; transcript_name "Prpf8-201"; transcript_source "ensembl"; transcript_biotype "protein_coding"; exon_id "ENSRNOE00000033695"; exon_version "1"; tag "Ensembl_canonical";
10	ensembl	CDS	60837893	60838080	0	+	2	gene_id "ENSRNOG00000003495"; gene_version "9"; transcript_id "ENSRNOT00000005016"; transcript_version "7"; exon_number "20"; gene_name "Prpf8"; gene_source "ensembl"; gene_biotype "protein_coding"; transcript_name "Prpf8-201"; transcript_source "ensembl"; transcript_biotype "protein_coding"; protein_id "ENSRNOP00000005016"; protein_version "3"; tag "Ensembl_canonical";
10	ensembl	exon	60837893	60838080	0	+	.	gene_id "ENSRNOG00000003495"; gene_version "9"; transcript_id "ENSRNOT00000081813"; transcript_version "3"; exon_number "19"; gene_name "Prpf8"; gene_source "ensembl"; gene_biotype "protein_coding"; transcript_name "Prpf8-202"; transcript_source "ensembl"; transcript_biotype "protein_coding"; exon_id "ENSRNOE00000033695"; exon_version "1";
10	ensembl	CDS	60837893	60838080	0	+	2	gene_id "ENSRNOG00000003495"; gene_version "9"; transcript_id "ENSRNOT00000081813"; transcript_version "3"; exon_number "19"; gene_name "Prpf8"; gene_source "ensembl"; gene_biotype "protein_coding"; transcript_name "Prpf8-202"; transcript_source "ensembl"; transcript_biotype "protein_coding"; protein_id "ENSRNOP00000073574"; protein_version "3";
10	ensembl	exon	60838255	60838493	0	+	.	gene_id "ENSRNOG00000003495"; gene_version "9"; transcript_id "ENSRNOT00000005016"; transcript_version "7"; exon_number "21"; gene_name "Prpf8"; gene_source "ensembl"; gene_biotype "protein_coding"; transcript_name "Prpf8-201"; transcript_source "ensembl"; transcript_biotype "protein_coding"; exon_id "ENSRNOE00000033727"; exon_version "1"; tag "Ensembl_canonical";
10	ensembl	CDS	60838255	60838493	0	+	0	gene_id "ENSRNOG00000003495"; gene_version "9"; transcript_id "ENSRNOT00000005016"; transcript_version "7"; exon_number "21"; gene_name "Prpf8"; gene_source "ensembl"; gene_biotype "protein_coding"; transcript_name "Prpf8-201"; transcript_source "ensembl"; transcript_biotype "protein_coding"; protein_id "ENSRNOP00000005016"; protein_version "3"; tag "Ensembl_canonical";
10	ensembl	exon	60838255	60838493	0	+	.	gene_id "ENSRNOG00000003495"; gene_version "9"; transcript_id "ENSRNOT00000081813"; transcript_version "3"; exon_number "20"; gene_name "Prpf8"; gene_source "ensembl"; gene_biotype "protein_coding"; transcript_name "Prpf8-202"; transcript_source "ensembl"; transcript_biotype "protein_coding"; exon_id "ENSRNOE00000033727"; exon_version "1";
10	ensembl	CDS	60838255	60838493	0	+	0	gene_id "ENSRNOG00000003495"; gene_version "9"; transcript_id "ENSRNOT00000081813"; transcript_version "3"; exon_number "20"; gene_name "Prpf8"; gene_source "ensembl"; gene_biotype "protein_coding"; transcript_name "Prpf8-202"; transcript_source "ensembl"; transcript_biotype "protein_coding"; protein_id "ENSRNOP00000073574"; protein_version "3";
10	ensembl	exon	60838695	60838841	0	+	.	gene_id "ENSRNOG00000003495"; gene_version "9"; transcript_id "ENSRNOT00000005016"; transcript_version "7"; exon_number "22"; gene_name "Prpf8"; gene_source "ensembl"; gene_biotype "protein_coding"; transcript_name "Prpf8-201"; transcript_source "ensembl"; transcript_biotype "protein_coding"; exon_id "ENSRNOE00000033772"; exon_version "1"; tag "Ensembl_canonical";
10	ensembl	CDS	60838695	60838841	0	+	1	gene_id "ENSRNOG00000003495"; gene_version "9"; transcript_id "ENSRNOT00000005016"; transcript_version "7"; exon_number "22"; gene_name "Prpf8"; gene_source "ensembl"; gene_biotype "protein_coding"; transcript_name "Prpf8-201"; transcript_source "ensembl"; transcript_biotype "protein_coding"; protein_id "ENSRNOP00000005016"; protein_version "3"; tag "Ensembl_canonical";
10	ensembl	exon	60838695	60838841	0	+	.	gene_id "ENSRNOG00000003495"; gene_version "9"; transcript_id "ENSRNOT00000081813"; transcript_version "3"; exon_number "21"; gene_name "Prpf8"; gene_source "ensembl"; gene_biotype "protein_coding"; transcript_name "Prpf8-202"; transcript_source "ensembl"; transcript_biotype "protein_coding"; exon_id "ENSRNOE00000033772"; exon_version "1";
10	ensembl	CDS	60838695	60838841	0	+	1	gene_id "ENSRNOG00000003495"; gene_version "9"; transcript_id "ENSRNOT00000081813"; transcript_version "3"; exon_number "21"; gene_name "Prpf8"; gene_source "ensembl"; gene_biotype "protein_coding"; transcript_name "Prpf8-202"; transcript_source "ensembl"; transcript_biotype "protein_coding"; protein_id "ENSRNOP00000073574"; protein_version "3";
10	ensembl	exon	60839021	60839231	0	+	.	gene_id "ENSRNOG00000003495"; gene_version "9"; transcript_id "ENSRNOT00000005016"; transcript_version "7"; exon_number "23"; gene_name "Prpf8"; gene_source "ensembl"; gene_biotype "protein_coding"; transcript_name "Prpf8-201"; transcript_source "ensembl"; transcript_biotype "protein_coding"; exon_id "ENSRNOE00000033848"; exon_version "1"; tag "Ensembl_canonical";
10	ensembl	CDS	60839021	60839231	0	+	1	gene_id "ENSRNOG00000003495"; gene_version "9"; transcript_id "ENSRNOT00000005016"; transcript_version "7"; exon_number "23"; gene_name "Prpf8"; gene_source "ensembl"; gene_biotype "protein_coding"; transcript_name "Prpf8-201"; transcript_source "ensembl"; transcript_biotype "protein_coding"; protein_id "ENSRNOP00000005016"; protein_version "3"; tag "Ensembl_canonical";
10	ensembl	exon	60839021	60839231	0	+	.	gene_id "ENSRNOG00000003495"; gene_version "9"; transcript_id "ENSRNOT00000081813"; transcript_version "3"; exon_number "22"; gene_name "Prpf8"; gene_source "ensembl"; gene_biotype "protein_coding"; transcript_name "Prpf8-202"; transcript_source "ensembl"; transcript_biotype "protein_coding"; exon_id "ENSRNOE00000033848"; exon_version "1";
10	ensembl	CDS	60839021	60839231	0	+	1	gene_id "ENSRNOG00000003495"; gene_version "9"; transcript_id "ENSRNOT00000081813"; transcript_version "3"; exon_number "22"; gene_name "Prpf8"; gene_source "ensembl"; gene_biotype "protein_coding"; transcript_name "Prpf8-202"; transcript_source "ensembl"; transcript_biotype "protein_coding"; protein_id "ENSRNOP00000073574"; protein_version "3";
10	ensembl	exon	60839832	60839948	0	+	.	gene_id "ENSRNOG00000003495"; gene_version "9"; transcript_id "ENSRNOT00000005016"; transcript_version "7"; exon_number "24"; gene_name "Prpf8"; gene_source "ensembl"; gene_biotype "protein_coding"; transcript_name "Prpf8-201"; transcript_source "ensembl"; transcript_biotype "protein_coding"; exon_id "ENSRNOE00000033919"; exon_version "1"; tag "Ensembl_canonical";
10	ensembl	CDS	60839832	60839948	0	+	0	gene_id "ENSRNOG00000003495"; gene_version "9"; transcript_id "ENSRNOT00000005016"; transcript_version "7"; exon_number "24"; gene_name "Prpf8"; gene_source "ensembl"; gene_biotype "protein_coding"; transcript_name "Prpf8-201"; transcript_source "ensembl"; transcript_biotype "protein_coding"; protein_id "ENSRNOP00000005016"; protein_version "3"; tag "Ensembl_canonical";
10	ensembl	exon	60839832	60839948	0	+	.	gene_id "ENSRNOG00000003495"; gene_version "9"; transcript_id "ENSRNOT00000081813"; transcript_version "3"; exon_number "23"; gene_name "Prpf8"; gene_source "ensembl"; gene_biotype "protein_coding"; transcript_name "Prpf8-202"; transcript_source "ensembl"; transcript_biotype "protein_coding"; exon_id "ENSRNOE00000033919"; exon_version "1";
10	ensembl	CDS	60839832	60839948	0	+	0	gene_id "ENSRNOG00000003495"; gene_version "9"; transcript_id "ENSRNOT00000081813"; transcript_version "3"; exon_number "23"; gene_name "Prpf8"; gene_source "ensembl"; gene_biotype "protein_coding"; transcript_name "Prpf8-202"; transcript_source "ensembl"; transcript_biotype "protein_coding"; protein_id "ENSRNOP00000073574"; protein_version "3";
10	ensembl	exon	60843903	60844150	0	+	.	gene_id "ENSRNOG00000003495"; gene_version "9"; transcript_id "ENSRNOT00000005016"; transcript_version "7"; exon_number "25"; gene_name "Prpf8"; gene_source "ensembl"; gene_biotype "protein_coding"; transcript_name "Prpf8-201"; transcript_source "ensembl"; transcript_biotype "protein_coding"; exon_id "ENSRNOE00000033991"; exon_version "1"; tag "Ensembl_canonical";
10	ensembl	CDS	60843903	60844150	0	+	0	gene_id "ENSRNOG00000003495"; gene_version "9"; transcript_id "ENSRNOT00000005016"; transcript_version "7"; exon_number "25"; gene_name "Prpf8"; gene_source "ensembl"; gene_biotype "protein_coding"; transcript_name "Prpf8-201"; transcript_source "ensembl"; transcript_biotype "protein_coding"; protein_id "ENSRNOP00000005016"; protein_version "3"; tag "Ensembl_canonical";
10	ensembl	exon	60843903	60844150	0	+	.	gene_id "ENSRNOG00000003495"; gene_version "9"; transcript_id "ENSRNOT00000081813"; transcript_version "3"; exon_number "24"; gene_name "Prpf8"; gene_source "ensembl"; gene_biotype "protein_coding"; transcript_name "Prpf8-202"; transcript_source "ensembl"; transcript_biotype "protein_coding"; exon_id "ENSRNOE00000033991"; exon_version "1";
10	ensembl	CDS	60843903	60844150	0	+	0	gene_id "ENSRNOG00000003495"; gene_version "9"; transcript_id "ENSRNOT00000081813"; transcript_version "3"; exon_number "24"; gene_name "Prpf8"; gene_source "ensembl"; gene_biotype "protein_coding"; transcript_name "Prpf8-202"; transcript_source "ensembl"; transcript_biotype "protein_coding"; protein_id "ENSRNOP00000073574"; protein_version "3";
10	ensembl	exon	60844259	60844438	0	+	.	gene_id "ENSRNOG00000003495"; gene_version "9"; transcript_id "ENSRNOT00000005016"; transcript_version "7"; exon_number "26"; gene_name "Prpf8"; gene_source "ensembl"; gene_biotype "protein_coding"; transcript_name "Prpf8-201"; transcript_source "ensembl"; transcript_biotype "protein_coding"; exon_id "ENSRNOE00000034064"; exon_version "1"; tag "Ensembl_canonical";
10	ensembl	CDS	60844259	60844438	0	+	1	gene_id "ENSRNOG00000003495"; gene_version "9"; transcript_id "ENSRNOT00000005016"; transcript_version "7"; exon_number "26"; gene_name "Prpf8"; gene_source "ensembl"; gene_biotype "protein_coding"; transcript_name "Prpf8-201"; transcript_source "ensembl"; transcript_biotype "protein_coding"; protein_id "ENSRNOP00000005016"; protein_version "3"; tag "Ensembl_canonical";
10	ensembl	exon	60844259	60844438	0	+	.	gene_id "ENSRNOG00000003495"; gene_version "9"; transcript_id "ENSRNOT00000081813"; transcript_version "3"; exon_number "25"; gene_name "Prpf8"; gene_source "ensembl"; gene_biotype "protein_coding"; transcript_name "Prpf8-202"; transcript_source "ensembl"; transcript_biotype "protein_coding"; exon_id "ENSRNOE00000034064"; exon_version "1";
10	ensembl	CDS	60844259	60844438	0	+	1	gene_id "ENSRNOG00000003495"; gene_version "9"; transcript_id "ENSRNOT00000081813"; transcript_version "3"; exon_number "25"; gene_name "Prpf8"; gene_source "ensembl"; gene_biotype "protein_coding"; transcript_name "Prpf8-202"; transcript_source "ensembl"; transcript_biotype "protein_coding"; protein_id "ENSRNOP00000073574"; protein_version "3";
10	ensembl	exon	60844622	60844757	0	+	.	gene_id "ENSRNOG00000003495"; gene_version "9"; transcript_id "ENSRNOT00000005016"; transcript_version "7"; exon_number "27"; gene_name "Prpf8"; gene_source "ensembl"; gene_biotype "protein_coding"; transcript_name "Prpf8-201"; transcript_source "ensembl"; transcript_biotype "protein_coding"; exon_id "ENSRNOE00000034155"; exon_version "1"; tag "Ensembl_canonical";
10	ensembl	CDS	60844622	60844757	0	+	1	gene_id "ENSRNOG00000003495"; gene_version "9"; transcript_id "ENSRNOT00000005016"; transcript_version "7"; exon_number "27"; gene_name "Prpf8"; gene_source "ensembl"; gene_biotype "protein_coding"; transcript_name "Prpf8-201"; transcript_source "ensembl"; transcript_biotype "protein_coding"; protein_id "ENSRNOP00000005016"; protein_version "3"; tag "Ensembl_canonical";
10	ensembl	exon	60844622	60844757	0	+	.	gene_id "ENSRNOG00000003495"; gene_version "9"; transcript_id "ENSRNOT00000081813"; transcript_version "3"; exon_number "26"; gene_name "Prpf8"; gene_source "ensembl"; gene_biotype "protein_coding"; transcript_name "Prpf8-202"; transcript_source "ensembl"; transcript_biotype "protein_coding"; exon_id "ENSRNOE00000034155"; exon_version "1";
10	ensembl	CDS	60844622	60844757	0	+	1	gene_id "ENSRNOG00000003495"; gene_version "9"; transcript_id "ENSRNOT00000081813"; transcript_version "3"; exon_number "26"; gene_name "Prpf8"; gene_source "ensembl"; gene_biotype "protein_coding"; transcript_name "Prpf8-202"; transcript_source "ensembl"; transcript_biotype "protein_coding"; protein_id "ENSRNOP00000073574"; protein_version "3";
10	ensembl	exon	60844872	60845041	0	+	.	gene_id "ENSRNOG00000003495"; gene_version "9"; transcript_id "ENSRNOT00000005016"; transcript_version "7"; exon_number "28"; gene_name "Prpf8"; gene_source "ensembl"; gene_biotype "protein_coding"; transcript_name "Prpf8-201"; transcript_source "ensembl"; transcript_biotype "protein_coding"; exon_id "ENSRNOE00000034222"; exon_version "1"; tag "Ensembl_canonical";
10	ensembl	CDS	60844872	60845041	0	+	0	gene_id "ENSRNOG00000003495"; gene_version "9"; transcript_id "ENSRNOT00000005016"; transcript_version "7"; exon_number "28"; gene_name "Prpf8"; gene_source "ensembl"; gene_biotype "protein_coding"; transcript_name "Prpf8-201"; transcript_source "ensembl"; transcript_biotype "protein_coding"; protein_id "ENSRNOP00000005016"; protein_version "3"; tag "Ensembl_canonical";
10	ensembl	exon	60844872	60845041	0	+	.	gene_id "ENSRNOG00000003495"; gene_version "9"; transcript_id "ENSRNOT00000081813"; transcript_version "3"; exon_number "27"; gene_name "Prpf8"; gene_source "ensembl"; gene_biotype "protein_coding"; transcript_name "Prpf8-202"; transcript_source "ensembl"; transcript_biotype "protein_coding"; exon_id "ENSRNOE00000034222"; exon_version "1";
10	ensembl	CDS	60844872	60845041	0	+	0	gene_id "ENSRNOG00000003495"; gene_version "9"; transcript_id "ENSRNOT00000081813"; transcript_version "3"; exon_number "27"; gene_name "Prpf8"; gene_source "ensembl"; gene_biotype "protein_coding"; transcript_name "Prpf8-202"; transcript_source "ensembl"; transcript_biotype "protein_coding"; protein_id "ENSRNOP00000073574"; protein_version "3";
10	ensembl	exon	60845198	60845327	0	+	.	gene_id "ENSRNOG00000003495"; gene_version "9"; transcript_id "ENSRNOT00000005016"; transcript_version "7"; exon_number "29"; gene_name "Prpf8"; gene_source "ensembl"; gene_biotype "protein_coding"; transcript_name "Prpf8-201"; transcript_source "ensembl"; transcript_biotype "protein_coding"; exon_id "ENSRNOE00000034287"; exon_version "1"; tag "Ensembl_canonical";
10	ensembl	CDS	60845198	60845327	0	+	1	gene_id "ENSRNOG00000003495"; gene_version "9"; transcript_id "ENSRNOT00000005016"; transcript_version "7"; exon_number "29"; gene_name "Prpf8"; gene_source "ensembl"; gene_biotype "protein_coding"; transcript_name "Prpf8-201"; transcript_source "ensembl"; transcript_biotype "protein_coding"; protein_id "ENSRNOP00000005016"; protein_version "3"; tag "Ensembl_canonical";
10	ensembl	exon	60845198	60845327	0	+	.	gene_id "ENSRNOG00000003495"; gene_version "9"; transcript_id "ENSRNOT00000081813"; transcript_version "3"; exon_number "28"; gene_name "Prpf8"; gene_source "ensembl"; gene_biotype "protein_coding"; transcript_name "Prpf8-202"; transcript_source "ensembl"; transcript_biotype "protein_coding"; exon_id "ENSRNOE00000034287"; exon_version "1";
10	ensembl	CDS	60845198	60845327	0	+	1	gene_id "ENSRNOG00000003495"; gene_version "9"; transcript_id "ENSRNOT00000081813"; transcript_version "3"; exon_number "28"; gene_name "Prpf8"; gene_source "ensembl"; gene_biotype "protein_coding"; transcript_name "Prpf8-202"; transcript_source "ensembl"; transcript_biotype "protein_coding"; protein_id "ENSRNOP00000073574"; protein_version "3";
10	ensembl	exon	60845427	60845573	0	+	.	gene_id "ENSRNOG00000003495"; gene_version "9"; transcript_id "ENSRNOT00000005016"; transcript_version "7"; exon_number "30"; gene_name "Prpf8"; gene_source "ensembl"; gene_biotype "protein_coding"; transcript_name "Prpf8-201"; transcript_source "ensembl"; transcript_biotype "protein_coding"; exon_id "ENSRNOE00000034357"; exon_version "1"; tag "Ensembl_canonical";
10	ensembl	CDS	60845427	60845573	0	+	0	gene_id "ENSRNOG00000003495"; gene_version "9"; transcript_id "ENSRNOT00000005016"; transcript_version "7"; exon_number "30"; gene_name "Prpf8"; gene_source "ensembl"; gene_biotype "protein_coding"; transcript_name "Prpf8-201"; transcript_source "ensembl"; transcript_biotype "protein_coding"; protein_id "ENSRNOP00000005016"; protein_version "3"; tag "Ensembl_canonical";
10	ensembl	exon	60845427	60845573	0	+	.	gene_id "ENSRNOG00000003495"; gene_version "9"; transcript_id "ENSRNOT00000081813"; transcript_version "3"; exon_number "29"; gene_name "Prpf8"; gene_source "ensembl"; gene_biotype "protein_coding"; transcript_name "Prpf8-202"; transcript_source "ensembl"; transcript_biotype "protein_coding"; exon_id "ENSRNOE00000034357"; exon_version "1";
10	ensembl	CDS	60845427	60845573	0	+	0	gene_id "ENSRNOG00000003495"; gene_version "9"; transcript_id "ENSRNOT00000081813"; transcript_version "3"; exon_number "29"; gene_name "Prpf8"; gene_source "ensembl"; gene_biotype "protein_coding"; transcript_name "Prpf8-202"; transcript_source "ensembl"; transcript_biotype "protein_coding"; protein_id "ENSRNOP00000073574"; protein_version "3";
10	ensembl	exon	60845804	60845964	0	+	.	gene_id "ENSRNOG00000003495"; gene_version "9"; transcript_id "ENSRNOT00000005016"; transcript_version "7"; exon_number "31"; gene_name "Prpf8"; gene_source "ensembl"; gene_biotype "protein_coding"; transcript_name "Prpf8-201"; transcript_source "ensembl"; transcript_biotype "protein_coding"; exon_id "ENSRNOE00000034433"; exon_version "1"; tag "Ensembl_canonical";
10	ensembl	CDS	60845804	60845964	0	+	0	gene_id "ENSRNOG00000003495"; gene_version "9"; transcript_id "ENSRNOT00000005016"; transcript_version "7"; exon_number "31"; gene_name "Prpf8"; gene_source "ensembl"; gene_biotype "protein_coding"; transcript_name "Prpf8-201"; transcript_source "ensembl"; transcript_biotype "protein_coding"; protein_id "ENSRNOP00000005016"; protein_version "3"; tag "Ensembl_canonical";
10	ensembl	exon	60845804	60845964	0	+	.	gene_id "ENSRNOG00000003495"; gene_version "9"; transcript_id "ENSRNOT00000081813"; transcript_version "3"; exon_number "30"; gene_name "Prpf8"; gene_source "ensembl"; gene_biotype "protein_coding"; transcript_name "Prpf8-202"; transcript_source "ensembl"; transcript_biotype "protein_coding"; exon_id "ENSRNOE00000034433"; exon_version "1";
10	ensembl	CDS	60845804	60845964	0	+	0	gene_id "ENSRNOG00000003495"; gene_version "9"; transcript_id "ENSRNOT00000081813"; transcript_version "3"; exon_number "30"; gene_name "Prpf8"; gene_source "ensembl"; gene_biotype "protein_coding"; transcript_name "Prpf8-202"; transcript_source "ensembl"; transcript_biotype "protein_coding"; protein_id "ENSRNOP00000073574"; protein_version "3";
10	ensembl	exon	60846618	60846809	0	+	.	gene_id "ENSRNOG00000003495"; gene_version "9"; transcript_id "ENSRNOT00000005016"; transcript_version "7"; exon_number "32"; gene_name "Prpf8"; gene_source "ensembl"; gene_biotype "protein_coding"; transcript_name "Prpf8-201"; transcript_source "ensembl"; transcript_biotype "protein_coding"; exon_id "ENSRNOE00000034521"; exon_version "1"; tag "Ensembl_canonical";
10	ensembl	CDS	60846618	60846809	0	+	1	gene_id "ENSRNOG00000003495"; gene_version "9"; transcript_id "ENSRNOT00000005016"; transcript_version "7"; exon_number "32"; gene_name "Prpf8"; gene_source "ensembl"; gene_biotype "protein_coding"; transcript_name "Prpf8-201"; transcript_source "ensembl"; transcript_biotype "protein_coding"; protein_id "ENSRNOP00000005016"; protein_version "3"; tag "Ensembl_canonical";
10	ensembl	exon	60846618	60846809	0	+	.	gene_id "ENSRNOG00000003495"; gene_version "9"; transcript_id "ENSRNOT00000081813"; transcript_version "3"; exon_number "31"; gene_name "Prpf8"; gene_source "ensembl"; gene_biotype "protein_coding"; transcript_name "Prpf8-202"; transcript_source "ensembl"; transcript_biotype "protein_coding"; exon_id "ENSRNOE00000034521"; exon_version "1";
10	ensembl	CDS	60846618	60846809	0	+	1	gene_id "ENSRNOG00000003495"; gene_version "9"; transcript_id "ENSRNOT00000081813"; transcript_version "3"; exon_number "31"; gene_name "Prpf8"; gene_source "ensembl"; gene_biotype "protein_coding"; transcript_name "Prpf8-202"; transcript_source "ensembl"; transcript_biotype "protein_coding"; protein_id "ENSRNOP00000073574"; protein_version "3";
10	ensembl	exon	60847207	60847444	0	+	.	gene_id "ENSRNOG00000003495"; gene_version "9"; transcript_id "ENSRNOT00000005016"; transcript_version "7"; exon_number "33"; gene_name "Prpf8"; gene_source "ensembl"; gene_biotype "protein_coding"; transcript_name "Prpf8-201"; transcript_source "ensembl"; transcript_biotype "protein_coding"; exon_id "ENSRNOE00000034599"; exon_version "1"; tag "Ensembl_canonical";
10	ensembl	CDS	60847207	60847444	0	+	1	gene_id "ENSRNOG00000003495"; gene_version "9"; transcript_id "ENSRNOT00000005016"; transcript_version "7"; exon_number "33"; gene_name "Prpf8"; gene_source "ensembl"; gene_biotype "protein_coding"; transcript_name "Prpf8-201"; transcript_source "ensembl"; transcript_biotype "protein_coding"; protein_id "ENSRNOP00000005016"; protein_version "3"; tag "Ensembl_canonical";
10	ensembl	exon	60847207	60847444	0	+	.	gene_id "ENSRNOG00000003495"; gene_version "9"; transcript_id "ENSRNOT00000081813"; transcript_version "3"; exon_number "32"; gene_name "Prpf8"; gene_source "ensembl"; gene_biotype "protein_coding"; transcript_name "Prpf8-202"; transcript_source "ensembl"; transcript_biotype "protein_coding"; exon_id "ENSRNOE00000034599"; exon_version "1";
10	ensembl	CDS	60847207	60847444	0	+	1	gene_id "ENSRNOG00000003495"; gene_version "9"; transcript_id "ENSRNOT00000081813"; transcript_version "3"; exon_number "32"; gene_name "Prpf8"; gene_source "ensembl"; gene_biotype "protein_coding"; transcript_name "Prpf8-202"; transcript_source "ensembl"; transcript_biotype "protein_coding"; protein_id "ENSRNOP00000073574"; protein_version "3";
10	ensembl	exon	60847575	60847703	0	+	.	gene_id "ENSRNOG00000003495"; gene_version "9"; transcript_id "ENSRNOT00000005016"; transcript_version "7"; exon_number "34"; gene_name "Prpf8"; gene_source "ensembl"; gene_biotype "protein_coding"; transcript_name "Prpf8-201"; transcript_source "ensembl"; transcript_biotype "protein_coding"; exon_id "ENSRNOE00000034689"; exon_version "1"; tag "Ensembl_canonical";
10	ensembl	CDS	60847575	60847703	0	+	0	gene_id "ENSRNOG00000003495"; gene_version "9"; transcript_id "ENSRNOT00000005016"; transcript_version "7"; exon_number "34"; gene_name "Prpf8"; gene_source "ensembl"; gene_biotype "protein_coding"; transcript_name "Prpf8-201"; transcript_source "ensembl"; transcript_biotype "protein_coding"; protein_id "ENSRNOP00000005016"; protein_version "3"; tag "Ensembl_canonical";
10	ensembl	exon	60847575	60847703	0	+	.	gene_id "ENSRNOG00000003495"; gene_version "9"; transcript_id "ENSRNOT00000081813"; transcript_version "3"; exon_number "33"; gene_name "Prpf8"; gene_source "ensembl"; gene_biotype "protein_coding"; transcript_name "Prpf8-202"; transcript_source "ensembl"; transcript_biotype "protein_coding"; exon_id "ENSRNOE00000034689"; exon_version "1";
10	ensembl	CDS	60847575	60847703	0	+	0	gene_id "ENSRNOG00000003495"; gene_version "9"; transcript_id "ENSRNOT00000081813"; transcript_version "3"; exon_number "33"; gene_name "Prpf8"; gene_source "ensembl"; gene_biotype "protein_coding"; transcript_name "Prpf8-202"; transcript_source "ensembl"; transcript_biotype "protein_coding"; protein_id "ENSRNOP00000073574"; protein_version "3";
10	ensembl	exon	60848996	60849109	0	+	.	gene_id "ENSRNOG00000003495"; gene_version "9"; transcript_id "ENSRNOT00000005016"; transcript_version "7"; exon_number "35"; gene_name "Prpf8"; gene_source "ensembl"; gene_biotype "protein_coding"; transcript_name "Prpf8-201"; transcript_source "ensembl"; transcript_biotype "protein_coding"; exon_id "ENSRNOE00000034766"; exon_version "1"; tag "Ensembl_canonical";
10	ensembl	CDS	60848996	60849109	0	+	0	gene_id "ENSRNOG00000003495"; gene_version "9"; transcript_id "ENSRNOT00000005016"; transcript_version "7"; exon_number "35"; gene_name "Prpf8"; gene_source "ensembl"; gene_biotype "protein_coding"; transcript_name "Prpf8-201"; transcript_source "ensembl"; transcript_biotype "protein_coding"; protein_id "ENSRNOP00000005016"; protein_version "3"; tag "Ensembl_canonical";
10	ensembl	exon	60848996	60849109	0	+	.	gene_id "ENSRNOG00000003495"; gene_version "9"; transcript_id "ENSRNOT00000081813"; transcript_version "3"; exon_number "34"; gene_name "Prpf8"; gene_source "ensembl"; gene_biotype "protein_coding"; transcript_name "Prpf8-202"; transcript_source "ensembl"; transcript_biotype "protein_coding"; exon_id "ENSRNOE00000034766"; exon_version "1";
10	ensembl	CDS	60848996	60849109	0	+	0	gene_id "ENSRNOG00000003495"; gene_version "9"; transcript_id "ENSRNOT00000081813"; transcript_version "3"; exon_number "34"; gene_name "Prpf8"; gene_source "ensembl"; gene_biotype "protein_coding"; transcript_name "Prpf8-202"; transcript_source "ensembl"; transcript_biotype "protein_coding"; protein_id "ENSRNOP00000073574"; protein_version "3";
10	ensembl	exon	60849183	60849356	0	+	.	gene_id "ENSRNOG00000003495"; gene_version "9"; transcript_id "ENSRNOT00000005016"; transcript_version "7"; exon_number "36"; gene_name "Prpf8"; gene_source "ensembl"; gene_biotype "protein_coding"; transcript_name "Prpf8-201"; transcript_source "ensembl"; transcript_biotype "protein_coding"; exon_id "ENSRNOE00000034835"; exon_version "1"; tag "Ensembl_canonical";
10	ensembl	CDS	60849183	60849356	0	+	0	gene_id "ENSRNOG00000003495"; gene_version "9"; transcript_id "ENSRNOT00000005016"; transcript_version "7"; exon_number "36"; gene_name "Prpf8"; gene_source "ensembl"; gene_biotype "protein_coding"; transcript_name "Prpf8-201"; transcript_source "ensembl"; transcript_biotype "protein_coding"; protein_id "ENSRNOP00000005016"; protein_version "3"; tag "Ensembl_canonical";
10	ensembl	exon	60849183	60849356	0	+	.	gene_id "ENSRNOG00000003495"; gene_version "9"; transcript_id "ENSRNOT00000081813"; transcript_version "3"; exon_number "35"; gene_name "Prpf8"; gene_source "ensembl"; gene_biotype "protein_coding"; transcript_name "Prpf8-202"; transcript_source "ensembl"; transcript_biotype "protein_coding"; exon_id "ENSRNOE00000034835"; exon_version "1";
10	ensembl	CDS	60849183	60849356	0	+	0	gene_id "ENSRNOG00000003495"; gene_version "9"; transcript_id "ENSRNOT00000081813"; transcript_version "3"; exon_number "35"; gene_name "Prpf8"; gene_source "ensembl"; gene_biotype "protein_coding"; transcript_name "Prpf8-202"; transcript_source "ensembl"; transcript_biotype "protein_coding"; protein_id "ENSRNOP00000073574"; protein_version "3";
10	ensembl	exon	60849601	60849794	0	+	.	gene_id "ENSRNOG00000003495"; gene_version "9"; transcript_id "ENSRNOT00000005016"; transcript_version "7"; exon_number "37"; gene_name "Prpf8"; gene_source "ensembl"; gene_biotype "protein_coding"; transcript_name "Prpf8-201"; transcript_source "ensembl"; transcript_biotype "protein_coding"; exon_id "ENSRNOE00000034929"; exon_version "1"; tag "Ensembl_canonical";
10	ensembl	CDS	60849601	60849794	0	+	0	gene_id "ENSRNOG00000003495"; gene_version "9"; transcript_id "ENSRNOT00000005016"; transcript_version "7"; exon_number "37"; gene_name "Prpf8"; gene_source "ensembl"; gene_biotype "protein_coding"; transcript_name "Prpf8-201"; transcript_source "ensembl"; transcript_biotype "protein_coding"; protein_id "ENSRNOP00000005016"; protein_version "3"; tag "Ensembl_canonical";
10	ensembl	exon	60849601	60849794	0	+	.	gene_id "ENSRNOG00000003495"; gene_version "9"; transcript_id "ENSRNOT00000081813"; transcript_version "3"; exon_number "36"; gene_name "Prpf8"; gene_source "ensembl"; gene_biotype "protein_coding"; transcript_name "Prpf8-202"; transcript_source "ensembl"; transcript_biotype "protein_coding"; exon_id "ENSRNOE00000034929"; exon_version "1";
10	ensembl	CDS	60849601	60849794	0	+	0	gene_id "ENSRNOG00000003495"; gene_version "9"; transcript_id "ENSRNOT00000081813"; transcript_version "3"; exon_number "36"; gene_name "Prpf8"; gene_source "ensembl"; gene_biotype "protein_coding"; transcript_name "Prpf8-202"; transcript_source "ensembl"; transcript_biotype "protein_coding"; protein_id "ENSRNOP00000073574"; protein_version "3";
10	ensembl	exon	60850858	60851097	0	+	.	gene_id "ENSRNOG00000003495"; gene_version "9"; transcript_id "ENSRNOT00000005016"; transcript_version "7"; exon_number "38"; gene_name "Prpf8"; gene_source "ensembl"; gene_biotype "protein_coding"; transcript_name "Prpf8-201"; transcript_source "ensembl"; transcript_biotype "protein_coding"; exon_id "ENSRNOE00000035020"; exon_version "1"; tag "Ensembl_canonical";
10	ensembl	CDS	60850858	60851097	0	+	1	gene_id "ENSRNOG00000003495"; gene_version "9"; transcript_id "ENSRNOT00000005016"; transcript_version "7"; exon_number "38"; gene_name "Prpf8"; gene_source "ensembl"; gene_biotype "protein_coding"; transcript_name "Prpf8-201"; transcript_source "ensembl"; transcript_biotype "protein_coding"; protein_id "ENSRNOP00000005016"; protein_version "3"; tag "Ensembl_canonical";
10	ensembl	exon	60850858	60851097	0	+	.	gene_id "ENSRNOG00000003495"; gene_version "9"; transcript_id "ENSRNOT00000081813"; transcript_version "3"; exon_number "37"; gene_name "Prpf8"; gene_source "ensembl"; gene_biotype "protein_coding"; transcript_name "Prpf8-202"; transcript_source "ensembl"; transcript_biotype "protein_coding"; exon_id "ENSRNOE00000035020"; exon_version "1";
10	ensembl	CDS	60850858	60851097	0	+	1	gene_id "ENSRNOG00000003495"; gene_version "9"; transcript_id "ENSRNOT00000081813"; transcript_version "3"; exon_number "37"; gene_name "Prpf8"; gene_source "ensembl"; gene_biotype "protein_coding"; transcript_name "Prpf8-202"; transcript_source "ensembl"; transcript_biotype "protein_coding"; protein_id "ENSRNOP00000073574"; protein_version "3";
10	ensembl	exon	60851196	60851337	0	+	.	gene_id "ENSRNOG00000003495"; gene_version "9"; transcript_id "ENSRNOT00000005016"; transcript_version "7"; exon_number "39"; gene_name "Prpf8"; gene_source "ensembl"; gene_biotype "protein_coding"; transcript_name "Prpf8-201"; transcript_source "ensembl"; transcript_biotype "protein_coding"; exon_id "ENSRNOE00000035090"; exon_version "1"; tag "Ensembl_canonical";
10	ensembl	CDS	60851196	60851337	0	+	1	gene_id "ENSRNOG00000003495"; gene_version "9"; transcript_id "ENSRNOT00000005016"; transcript_version "7"; exon_number "39"; gene_name "Prpf8"; gene_source "ensembl"; gene_biotype "protein_coding"; transcript_name "Prpf8-201"; transcript_source "ensembl"; transcript_biotype "protein_coding"; protein_id "ENSRNOP00000005016"; protein_version "3"; tag "Ensembl_canonical";
10	ensembl	exon	60851196	60851337	0	+	.	gene_id "ENSRNOG00000003495"; gene_version "9"; transcript_id "ENSRNOT00000081813"; transcript_version "3"; exon_number "38"; gene_name "Prpf8"; gene_source "ensembl"; gene_biotype "protein_coding"; transcript_name "Prpf8-202"; transcript_source "ensembl"; transcript_biotype "protein_coding"; exon_id "ENSRNOE00000035090"; exon_version "1";
10	ensembl	CDS	60851196	60851337	0	+	1	gene_id "ENSRNOG00000003495"; gene_version "9"; transcript_id "ENSRNOT00000081813"; transcript_version "3"; exon_number "38"; gene_name "Prpf8"; gene_source "ensembl"; gene_biotype "protein_coding"; transcript_name "Prpf8-202"; transcript_source "ensembl"; transcript_biotype "protein_coding"; protein_id "ENSRNOP00000073574"; protein_version "3";
10	ensembl	exon	60851709	60851849	0	+	.	gene_id "ENSRNOG00000003495"; gene_version "9"; transcript_id "ENSRNOT00000005016"; transcript_version "7"; exon_number "40"; gene_name "Prpf8"; gene_source "ensembl"; gene_biotype "protein_coding"; transcript_name "Prpf8-201"; transcript_source "ensembl"; transcript_biotype "protein_coding"; exon_id "ENSRNOE00000035157"; exon_version "1"; tag "Ensembl_canonical";
10	ensembl	CDS	60851709	60851849	0	+	0	gene_id "ENSRNOG00000003495"; gene_version "9"; transcript_id "ENSRNOT00000005016"; transcript_version "7"; exon_number "40"; gene_name "Prpf8"; gene_source "ensembl"; gene_biotype "protein_coding"; transcript_name "Prpf8-201"; transcript_source "ensembl"; transcript_biotype "protein_coding"; protein_id "ENSRNOP00000005016"; protein_version "3"; tag "Ensembl_canonical";
10	ensembl	exon	60851709	60851849	0	+	.	gene_id "ENSRNOG00000003495"; gene_version "9"; transcript_id "ENSRNOT00000081813"; transcript_version "3"; exon_number "39"; gene_name "Prpf8"; gene_source "ensembl"; gene_biotype "protein_coding"; transcript_name "Prpf8-202"; transcript_source "ensembl"; transcript_biotype "protein_coding"; exon_id "ENSRNOE00000035157"; exon_version "1";
10	ensembl	CDS	60851709	60851849	0	+	0	gene_id "ENSRNOG00000003495"; gene_version "9"; transcript_id "ENSRNOT00000081813"; transcript_version "3"; exon_number "39"; gene_name "Prpf8"; gene_source "ensembl"; gene_biotype "protein_coding"; transcript_name "Prpf8-202"; transcript_source "ensembl"; transcript_biotype "protein_coding"; protein_id "ENSRNOP00000073574"; protein_version "3";
10	ensembl	exon	60851960	60852099	0	+	.	gene_id "ENSRNOG00000003495"; gene_version "9"; transcript_id "ENSRNOT00000005016"; transcript_version "7"; exon_number "41"; gene_name "Prpf8"; gene_source "ensembl"; gene_biotype "protein_coding"; transcript_name "Prpf8-201"; transcript_source "ensembl"; transcript_biotype "protein_coding"; exon_id "ENSRNOE00000035218"; exon_version "1"; tag "Ensembl_canonical";
10	ensembl	CDS	60851960	60852099	0	+	0	gene_id "ENSRNOG00000003495"; gene_version "9"; transcript_id "ENSRNOT00000005016"; transcript_version "7"; exon_number "41"; gene_name "Prpf8"; gene_source "ensembl"; gene_biotype "protein_coding"; transcript_name "Prpf8-201"; transcript_source "ensembl"; transcript_biotype "protein_coding"; protein_id "ENSRNOP00000005016"; protein_version "3"; tag "Ensembl_canonical";
10	ensembl	exon	60851960	60852099	0	+	.	gene_id "ENSRNOG00000003495"; gene_version "9"; transcript_id "ENSRNOT00000081813"; transcript_version "3"; exon_number "40"; gene_name "Prpf8"; gene_source "ensembl"; gene_biotype "protein_coding"; transcript_name "Prpf8-202"; transcript_source "ensembl"; transcript_biotype "protein_coding"; exon_id "ENSRNOE00000035218"; exon_version "1";
10	ensembl	CDS	60851960	60852099	0	+	0	gene_id "ENSRNOG00000003495"; gene_version "9"; transcript_id "ENSRNOT00000081813"; transcript_version "3"; exon_number "40"; gene_name "Prpf8"; gene_source "ensembl"; gene_biotype "protein_coding"; transcript_name "Prpf8-202"; transcript_source "ensembl"; transcript_biotype "protein_coding"; protein_id "ENSRNOP00000073574"; protein_version "3";
10	ensembl	exon	60852209	60852411	0	+	.	gene_id "ENSRNOG00000003495"; gene_version "9"; transcript_id "ENSRNOT00000005016"; transcript_version "7"; exon_number "42"; gene_name "Prpf8"; gene_source "ensembl"; gene_biotype "protein_coding"; transcript_name "Prpf8-201"; transcript_source "ensembl"; transcript_biotype "protein_coding"; exon_id "ENSRNOE00000035306"; exon_version "1"; tag "Ensembl_canonical";
10	ensembl	CDS	60852209	60852411	0	+	1	gene_id "ENSRNOG00000003495"; gene_version "9"; transcript_id "ENSRNOT00000005016"; transcript_version "7"; exon_number "42"; gene_name "Prpf8"; gene_source "ensembl"; gene_biotype "protein_coding"; transcript_name "Prpf8-201"; transcript_source "ensembl"; transcript_biotype "protein_coding"; protein_id "ENSRNOP00000005016"; protein_version "3"; tag "Ensembl_canonical";
10	ensembl	exon	60852209	60852411	0	+	.	gene_id "ENSRNOG00000003495"; gene_version "9"; transcript_id "ENSRNOT00000081813"; transcript_version "3"; exon_number "41"; gene_name "Prpf8"; gene_source "ensembl"; gene_biotype "protein_coding"; transcript_name "Prpf8-202"; transcript_source "ensembl"; transcript_biotype "protein_coding"; exon_id "ENSRNOE00000035306"; exon_version "1";
10	ensembl	CDS	60852209	60852411	0	+	1	gene_id "ENSRNOG00000003495"; gene_version "9"; transcript_id "ENSRNOT00000081813"; transcript_version "3"; exon_number "41"; gene_name "Prpf8"; gene_source "ensembl"; gene_biotype "protein_coding"; transcript_name "Prpf8-202"; transcript_source "ensembl"; transcript_biotype "protein_coding"; protein_id "ENSRNOP00000073574"; protein_version "3";
10	ensembl	CDS	60852576	60852727	0	+	2	gene_id "ENSRNOG00000003495"; gene_version "9"; transcript_id "ENSRNOT00000005016"; transcript_version "7"; exon_number "43"; gene_name "Prpf8"; gene_source "ensembl"; gene_biotype "protein_coding"; transcript_name "Prpf8-201"; transcript_source "ensembl"; transcript_biotype "protein_coding"; protein_id "ENSRNOP00000005016"; protein_version "3"; tag "Ensembl_canonical";
10	ensembl	CDS	60852576	60852727	0	+	2	gene_id "ENSRNOG00000003495"; gene_version "9"; transcript_id "ENSRNOT00000081813"; transcript_version "3"; exon_number "42"; gene_name "Prpf8"; gene_source "ensembl"; gene_biotype "protein_coding"; transcript_name "Prpf8-202"; transcript_source "ensembl"; transcript_biotype "protein_coding"; protein_id "ENSRNOP00000073574"; protein_version "3";
10	ensembl	exon	60852576	60852887	0	+	.	gene_id "ENSRNOG00000003495"; gene_version "9"; transcript_id "ENSRNOT00000005016"; transcript_version "7"; exon_number "43"; gene_name "Prpf8"; gene_source "ensembl"; gene_biotype "protein_coding"; transcript_name "Prpf8-201"; transcript_source "ensembl"; transcript_biotype "protein_coding"; exon_id "ENSRNOE00000035398"; exon_version "4"; tag "Ensembl_canonical";
10	ensembl	exon	60852576	60852887	0	+	.	gene_id "ENSRNOG00000003495"; gene_version "9"; transcript_id "ENSRNOT00000081813"; transcript_version "3"; exon_number "42"; gene_name "Prpf8"; gene_source "ensembl"; gene_biotype "protein_coding"; transcript_name "Prpf8-202"; transcript_source "ensembl"; transcript_biotype "protein_coding"; exon_id "ENSRNOE00000035398"; exon_version "4";
10	ensembl	stop_codon	60852728	60852730	0	+	0	gene_id "ENSRNOG00000003495"; gene_version "9"; transcript_id "ENSRNOT00000005016"; transcript_version "7"; exon_number "43"; gene_name "Prpf8"; gene_source "ensembl"; gene_biotype "protein_coding"; transcript_name "Prpf8-201"; transcript_source "ensembl"; transcript_biotype "protein_coding"; tag "Ensembl_canonical";
10	ensembl	stop_codon	60852728	60852730	0	+	0	gene_id "ENSRNOG00000003495"; gene_version "9"; transcript_id "ENSRNOT00000081813"; transcript_version "3"; exon_number "42"; gene_name "Prpf8"; gene_source "ensembl"; gene_biotype "protein_coding"; transcript_name "Prpf8-202"; transcript_source "ensembl"; transcript_biotype "protein_coding";
10	ensembl	three_prime_utr	60852731	60852887	0	+	.	gene_id "ENSRNOG00000003495"; gene_version "9"; transcript_id "ENSRNOT00000005016"; transcript_version "7"; gene_name "Prpf8"; gene_source "ensembl"; gene_biotype "protein_coding"; transcript_name "Prpf8-201"; transcript_source "ensembl"; transcript_biotype "protein_coding"; tag "Ensembl_canonical";
10	ensembl	three_prime_utr	60852731	60852887	0	+	.	gene_id "ENSRNOG00000003495"; gene_version "9"; transcript_id "ENSRNOT00000081813"; transcript_version "3"; gene_name "Prpf8"; gene_source "ensembl"; gene_biotype "protein_coding"; transcript_name "Prpf8-202"; transcript_source "ensembl"; transcript_biotype "protein_coding";
10	ensembl	five_prime_utr	60853547	60853611	0	+	.	gene_id "ENSRNOG00000003784"; gene_version "9"; transcript_id "ENSRNOT00000005039"; transcript_version "9"; gene_name "Rilp"; gene_source "ensembl"; gene_biotype "protein_coding"; transcript_name "Rilp-201"; transcript_source "ensembl"; transcript_biotype "protein_coding";
10	ensembl	exon	60853547	60853833	0	+	.	gene_id "ENSRNOG00000003784"; gene_version "9"; transcript_id "ENSRNOT00000005039"; transcript_version "9"; exon_number "1"; gene_name "Rilp"; gene_source "ensembl"; gene_biotype "protein_coding"; transcript_name "Rilp-201"; transcript_source "ensembl"; transcript_biotype "protein_coding"; exon_id "ENSRNOE00000290040"; exon_version "6";
10	ensembl	gene	60853547	60857092	0	+	.	gene_id "ENSRNOG00000003784"; gene_version "9"; gene_name "Rilp"; gene_source "ensembl"; gene_biotype "protein_coding";
10	ensembl	transcript	60853547	60857092	0	+	.	gene_id "ENSRNOG00000003784"; gene_version "9"; transcript_id "ENSRNOT00000005039"; transcript_version "9"; gene_name "Rilp"; gene_source "ensembl"; gene_biotype "protein_coding"; transcript_name "Rilp-201"; transcript_source "ensembl"; transcript_biotype "protein_coding";
10	ensembl	five_prime_utr	60853574	60853611	0	+	.	gene_id "ENSRNOG00000003784"; gene_version "9"; transcript_id "ENSRNOT00000140471"; transcript_version "1"; gene_name "Rilp"; gene_source "ensembl"; gene_biotype "protein_coding"; transcript_name "Rilp-202"; transcript_source "ensembl"; transcript_biotype "protein_coding"; tag "Ensembl_canonical";
10	ensembl	exon	60853574	60853833	0	+	.	gene_id "ENSRNOG00000003784"; gene_version "9"; transcript_id "ENSRNOT00000140471"; transcript_version "1"; exon_number "1"; gene_name "Rilp"; gene_source "ensembl"; gene_biotype "protein_coding"; transcript_name "Rilp-202"; transcript_source "ensembl"; transcript_biotype "protein_coding"; exon_id "ENSRNOE00000712746"; exon_version "1"; tag "Ensembl_canonical";
10	ensembl	transcript	60853574	60857092	0	+	.	gene_id "ENSRNOG00000003784"; gene_version "9"; transcript_id "ENSRNOT00000140471"; transcript_version "1"; gene_name "Rilp"; gene_source "ensembl"; gene_biotype "protein_coding"; transcript_name "Rilp-202"; transcript_source "ensembl"; transcript_biotype "protein_coding"; tag "Ensembl_canonical";
10	ensembl	start_codon	60853612	60853614	0	+	0	gene_id "ENSRNOG00000003784"; gene_version "9"; transcript_id "ENSRNOT00000140471"; transcript_version "1"; exon_number "1"; gene_name "Rilp"; gene_source "ensembl"; gene_biotype "protein_coding"; transcript_name "Rilp-202"; transcript_source "ensembl"; transcript_biotype "protein_coding"; tag "Ensembl_canonical";
10	ensembl	start_codon	60853612	60853614	0	+	0	gene_id "ENSRNOG00000003784"; gene_version "9"; transcript_id "ENSRNOT00000005039"; transcript_version "9"; exon_number "1"; gene_name "Rilp"; gene_source "ensembl"; gene_biotype "protein_coding"; transcript_name "Rilp-201"; transcript_source "ensembl"; transcript_biotype "protein_coding";
10	ensembl	CDS	60853612	60853833	0	+	0	gene_id "ENSRNOG00000003784"; gene_version "9"; transcript_id "ENSRNOT00000140471"; transcript_version "1"; exon_number "1"; gene_name "Rilp"; gene_source "ensembl"; gene_biotype "protein_coding"; transcript_name "Rilp-202"; transcript_source "ensembl"; transcript_biotype "protein_coding"; protein_id "ENSRNOP00000102879"; protein_version "1"; tag "Ensembl_canonical";
10	ensembl	CDS	60853612	60853833	0	+	0	gene_id "ENSRNOG00000003784"; gene_version "9"; transcript_id "ENSRNOT00000005039"; transcript_version "9"; exon_number "1"; gene_name "Rilp"; gene_source "ensembl"; gene_biotype "protein_coding"; transcript_name "Rilp-201"; transcript_source "ensembl"; transcript_biotype "protein_coding"; protein_id "ENSRNOP00000005039"; protein_version "7";
10	ensembl	exon	60853913	60854000	0	+	.	gene_id "ENSRNOG00000003784"; gene_version "9"; transcript_id "ENSRNOT00000140471"; transcript_version "1"; exon_number "2"; gene_name "Rilp"; gene_source "ensembl"; gene_biotype "protein_coding"; transcript_name "Rilp-202"; transcript_source "ensembl"; transcript_biotype "protein_coding"; exon_id "ENSRNOE00000291186"; exon_version "3"; tag "Ensembl_canonical";
10	ensembl	CDS	60853913	60854000	0	+	0	gene_id "ENSRNOG00000003784"; gene_version "9"; transcript_id "ENSRNOT00000140471"; transcript_version "1"; exon_number "2"; gene_name "Rilp"; gene_source "ensembl"; gene_biotype "protein_coding"; transcript_name "Rilp-202"; transcript_source "ensembl"; transcript_biotype "protein_coding"; protein_id "ENSRNOP00000102879"; protein_version "1"; tag "Ensembl_canonical";
10	ensembl	exon	60853913	60854000	0	+	.	gene_id "ENSRNOG00000003784"; gene_version "9"; transcript_id "ENSRNOT00000005039"; transcript_version "9"; exon_number "2"; gene_name "Rilp"; gene_source "ensembl"; gene_biotype "protein_coding"; transcript_name "Rilp-201"; transcript_source "ensembl"; transcript_biotype "protein_coding"; exon_id "ENSRNOE00000291186"; exon_version "3";
10	ensembl	CDS	60853913	60854000	0	+	0	gene_id "ENSRNOG00000003784"; gene_version "9"; transcript_id "ENSRNOT00000005039"; transcript_version "9"; exon_number "2"; gene_name "Rilp"; gene_source "ensembl"; gene_biotype "protein_coding"; transcript_name "Rilp-201"; transcript_source "ensembl"; transcript_biotype "protein_coding"; protein_id "ENSRNOP00000005039"; protein_version "7";
10	ensembl	exon	60854095	60854201	0	+	.	gene_id "ENSRNOG00000003784"; gene_version "9"; transcript_id "ENSRNOT00000140471"; transcript_version "1"; exon_number "3"; gene_name "Rilp"; gene_source "ensembl"; gene_biotype "protein_coding"; transcript_name "Rilp-202"; transcript_source "ensembl"; transcript_biotype "protein_coding"; exon_id "ENSRNOE00000297986"; exon_version "1"; tag "Ensembl_canonical";
10	ensembl	CDS	60854095	60854201	0	+	2	gene_id "ENSRNOG00000003784"; gene_version "9"; transcript_id "ENSRNOT00000140471"; transcript_version "1"; exon_number "3"; gene_name "Rilp"; gene_source "ensembl"; gene_biotype "protein_coding"; transcript_name "Rilp-202"; transcript_source "ensembl"; transcript_biotype "protein_coding"; protein_id "ENSRNOP00000102879"; protein_version "1"; tag "Ensembl_canonical";
10	ensembl	exon	60854095	60854201	0	+	.	gene_id "ENSRNOG00000003784"; gene_version "9"; transcript_id "ENSRNOT00000005039"; transcript_version "9"; exon_number "3"; gene_name "Rilp"; gene_source "ensembl"; gene_biotype "protein_coding"; transcript_name "Rilp-201"; transcript_source "ensembl"; transcript_biotype "protein_coding"; exon_id "ENSRNOE00000297986"; exon_version "1";
10	ensembl	CDS	60854095	60854201	0	+	2	gene_id "ENSRNOG00000003784"; gene_version "9"; transcript_id "ENSRNOT00000005039"; transcript_version "9"; exon_number "3"; gene_name "Rilp"; gene_source "ensembl"; gene_biotype "protein_coding"; transcript_name "Rilp-201"; transcript_source "ensembl"; transcript_biotype "protein_coding"; protein_id "ENSRNOP00000005039"; protein_version "7";
10	ensembl	exon	60854293	60854478	0	+	.	gene_id "ENSRNOG00000003784"; gene_version "9"; transcript_id "ENSRNOT00000140471"; transcript_version "1"; exon_number "4"; gene_name "Rilp"; gene_source "ensembl"; gene_biotype "protein_coding"; transcript_name "Rilp-202"; transcript_source "ensembl"; transcript_biotype "protein_coding"; exon_id "ENSRNOE00000035606"; exon_version "3"; tag "Ensembl_canonical";
10	ensembl	CDS	60854293	60854478	0	+	0	gene_id "ENSRNOG00000003784"; gene_version "9"; transcript_id "ENSRNOT00000140471"; transcript_version "1"; exon_number "4"; gene_name "Rilp"; gene_source "ensembl"; gene_biotype "protein_coding"; transcript_name "Rilp-202"; transcript_source "ensembl"; transcript_biotype "protein_coding"; protein_id "ENSRNOP00000102879"; protein_version "1"; tag "Ensembl_canonical";
10	ensembl	exon	60854293	60854478	0	+	.	gene_id "ENSRNOG00000003784"; gene_version "9"; transcript_id "ENSRNOT00000005039"; transcript_version "9"; exon_number "4"; gene_name "Rilp"; gene_source "ensembl"; gene_biotype "protein_coding"; transcript_name "Rilp-201"; transcript_source "ensembl"; transcript_biotype "protein_coding"; exon_id "ENSRNOE00000035606"; exon_version "3";
10	ensembl	CDS	60854293	60854478	0	+	0	gene_id "ENSRNOG00000003784"; gene_version "9"; transcript_id "ENSRNOT00000005039"; transcript_version "9"; exon_number "4"; gene_name "Rilp"; gene_source "ensembl"; gene_biotype "protein_coding"; transcript_name "Rilp-201"; transcript_source "ensembl"; transcript_biotype "protein_coding"; protein_id "ENSRNOP00000005039"; protein_version "7";
10	ensembl	exon	60854944	60855089	0	+	.	gene_id "ENSRNOG00000003784"; gene_version "9"; transcript_id "ENSRNOT00000140471"; transcript_version "1"; exon_number "5"; gene_name "Rilp"; gene_source "ensembl"; gene_biotype "protein_coding"; transcript_name "Rilp-202"; transcript_source "ensembl"; transcript_biotype "protein_coding"; exon_id "ENSRNOE00000035621"; exon_version "1"; tag "Ensembl_canonical";
10	ensembl	CDS	60854944	60855089	0	+	0	gene_id "ENSRNOG00000003784"; gene_version "9"; transcript_id "ENSRNOT00000140471"; transcript_version "1"; exon_number "5"; gene_name "Rilp"; gene_source "ensembl"; gene_biotype "protein_coding"; transcript_name "Rilp-202"; transcript_source "ensembl"; transcript_biotype "protein_coding"; protein_id "ENSRNOP00000102879"; protein_version "1"; tag "Ensembl_canonical";
10	ensembl	exon	60854944	60855089	0	+	.	gene_id "ENSRNOG00000003784"; gene_version "9"; transcript_id "ENSRNOT00000005039"; transcript_version "9"; exon_number "5"; gene_name "Rilp"; gene_source "ensembl"; gene_biotype "protein_coding"; transcript_name "Rilp-201"; transcript_source "ensembl"; transcript_biotype "protein_coding"; exon_id "ENSRNOE00000035621"; exon_version "1";
10	ensembl	CDS	60854944	60855089	0	+	0	gene_id "ENSRNOG00000003784"; gene_version "9"; transcript_id "ENSRNOT00000005039"; transcript_version "9"; exon_number "5"; gene_name "Rilp"; gene_source "ensembl"; gene_biotype "protein_coding"; transcript_name "Rilp-201"; transcript_source "ensembl"; transcript_biotype "protein_coding"; protein_id "ENSRNOP00000005039"; protein_version "7";
10	ensembl	exon	60855425	60855547	0	+	.	gene_id "ENSRNOG00000003784"; gene_version "9"; transcript_id "ENSRNOT00000140471"; transcript_version "1"; exon_number "6"; gene_name "Rilp"; gene_source "ensembl"; gene_biotype "protein_coding"; transcript_name "Rilp-202"; transcript_source "ensembl"; transcript_biotype "protein_coding"; exon_id "ENSRNOE00000035674"; exon_version "1"; tag "Ensembl_canonical";
10	ensembl	CDS	60855425	60855547	0	+	1	gene_id "ENSRNOG00000003784"; gene_version "9"; transcript_id "ENSRNOT00000140471"; transcript_version "1"; exon_number "6"; gene_name "Rilp"; gene_source "ensembl"; gene_biotype "protein_coding"; transcript_name "Rilp-202"; transcript_source "ensembl"; transcript_biotype "protein_coding"; protein_id "ENSRNOP00000102879"; protein_version "1"; tag "Ensembl_canonical";
10	ensembl	exon	60855425	60855547	0	+	.	gene_id "ENSRNOG00000003784"; gene_version "9"; transcript_id "ENSRNOT00000005039"; transcript_version "9"; exon_number "6"; gene_name "Rilp"; gene_source "ensembl"; gene_biotype "protein_coding"; transcript_name "Rilp-201"; transcript_source "ensembl"; transcript_biotype "protein_coding"; exon_id "ENSRNOE00000035674"; exon_version "1";
10	ensembl	CDS	60855425	60855547	0	+	1	gene_id "ENSRNOG00000003784"; gene_version "9"; transcript_id "ENSRNOT00000005039"; transcript_version "9"; exon_number "6"; gene_name "Rilp"; gene_source "ensembl"; gene_biotype "protein_coding"; transcript_name "Rilp-201"; transcript_source "ensembl"; transcript_biotype "protein_coding"; protein_id "ENSRNOP00000005039"; protein_version "7";
10	ensembl	exon	60855990	60856073	0	+	.	gene_id "ENSRNOG00000003784"; gene_version "9"; transcript_id "ENSRNOT00000140471"; transcript_version "1"; exon_number "7"; gene_name "Rilp"; gene_source "ensembl"; gene_biotype "protein_coding"; transcript_name "Rilp-202"; transcript_source "ensembl"; transcript_biotype "protein_coding"; exon_id "ENSRNOE00000035691"; exon_version "1"; tag "Ensembl_canonical";
10	ensembl	CDS	60855990	60856073	0	+	1	gene_id "ENSRNOG00000003784"; gene_version "9"; transcript_id "ENSRNOT00000140471"; transcript_version "1"; exon_number "7"; gene_name "Rilp"; gene_source "ensembl"; gene_biotype "protein_coding"; transcript_name "Rilp-202"; transcript_source "ensembl"; transcript_biotype "protein_coding"; protein_id "ENSRNOP00000102879"; protein_version "1"; tag "Ensembl_canonical";
10	ensembl	CDS	60856433	60856574	0	+	1	gene_id "ENSRNOG00000003784"; gene_version "9"; transcript_id "ENSRNOT00000140471"; transcript_version "1"; exon_number "8"; gene_name "Rilp"; gene_source "ensembl"; gene_biotype "protein_coding"; transcript_name "Rilp-202"; transcript_source "ensembl"; transcript_biotype "protein_coding"; protein_id "ENSRNOP00000102879"; protein_version "1"; tag "Ensembl_canonical";
10	ensembl	CDS	60856433	60856574	0	+	1	gene_id "ENSRNOG00000003784"; gene_version "9"; transcript_id "ENSRNOT00000005039"; transcript_version "9"; exon_number "7"; gene_name "Rilp"; gene_source "ensembl"; gene_biotype "protein_coding"; transcript_name "Rilp-201"; transcript_source "ensembl"; transcript_biotype "protein_coding"; protein_id "ENSRNOP00000005039"; protein_version "7";
10	ensembl	exon	60856433	60856931	0	+	.	gene_id "ENSRNOG00000003784"; gene_version "9"; transcript_id "ENSRNOT00000140471"; transcript_version "1"; exon_number "8"; gene_name "Rilp"; gene_source "ensembl"; gene_biotype "protein_coding"; transcript_name "Rilp-202"; transcript_source "ensembl"; transcript_biotype "protein_coding"; exon_id "ENSRNOE00000745166"; exon_version "1"; tag "Ensembl_canonical";
10	ensembl	exon	60856433	60857092	0	+	.	gene_id "ENSRNOG00000003784"; gene_version "9"; transcript_id "ENSRNOT00000005039"; transcript_version "9"; exon_number "7"; gene_name "Rilp"; gene_source "ensembl"; gene_biotype "protein_coding"; transcript_name "Rilp-201"; transcript_source "ensembl"; transcript_biotype "protein_coding"; exon_id "ENSRNOE00000635797"; exon_version "2";
10	ensembl	stop_codon	60856575	60856577	0	+	0	gene_id "ENSRNOG00000003784"; gene_version "9"; transcript_id "ENSRNOT00000140471"; transcript_version "1"; exon_number "8"; gene_name "Rilp"; gene_source "ensembl"; gene_biotype "protein_coding"; transcript_name "Rilp-202"; transcript_source "ensembl"; transcript_biotype "protein_coding"; tag "Ensembl_canonical";
10	ensembl	stop_codon	60856575	60856577	0	+	0	gene_id "ENSRNOG00000003784"; gene_version "9"; transcript_id "ENSRNOT00000005039"; transcript_version "9"; exon_number "7"; gene_name "Rilp"; gene_source "ensembl"; gene_biotype "protein_coding"; transcript_name "Rilp-201"; transcript_source "ensembl"; transcript_biotype "protein_coding";
10	ensembl	three_prime_utr	60856578	60856931	0	+	.	gene_id "ENSRNOG00000003784"; gene_version "9"; transcript_id "ENSRNOT00000140471"; transcript_version "1"; gene_name "Rilp"; gene_source "ensembl"; gene_biotype "protein_coding"; transcript_name "Rilp-202"; transcript_source "ensembl"; transcript_biotype "protein_coding"; tag "Ensembl_canonical";
10	ensembl	three_prime_utr	60856578	60857092	0	+	.	gene_id "ENSRNOG00000003784"; gene_version "9"; transcript_id "ENSRNOT00000005039"; transcript_version "9"; gene_name "Rilp"; gene_source "ensembl"; gene_biotype "protein_coding"; transcript_name "Rilp-201"; transcript_source "ensembl"; transcript_biotype "protein_coding";
10	ensembl	exon	60857067	60857092	0	+	.	gene_id "ENSRNOG00000003784"; gene_version "9"; transcript_id "ENSRNOT00000140471"; transcript_version "1"; exon_number "9"; gene_name "Rilp"; gene_source "ensembl"; gene_biotype "protein_coding"; transcript_name "Rilp-202"; transcript_source "ensembl"; transcript_biotype "protein_coding"; exon_id "ENSRNOE00000703984"; exon_version "1"; tag "Ensembl_canonical";
10	ensembl	three_prime_utr	60857067	60857092	0	+	.	gene_id "ENSRNOG00000003784"; gene_version "9"; transcript_id "ENSRNOT00000140471"; transcript_version "1"; gene_name "Rilp"; gene_source "ensembl"; gene_biotype "protein_coding"; transcript_name "Rilp-202"; transcript_source "ensembl"; transcript_biotype "protein_coding"; tag "Ensembl_canonical";
10	ensembl	five_prime_utr	60857478	60857500	0	+	.	gene_id "ENSRNOG00000059618"; gene_version "3"; transcript_id "ENSRNOT00000088722"; transcript_version "3"; gene_name "Scarf1"; gene_source "ensembl"; gene_biotype "protein_coding"; transcript_name "Scarf1-201"; transcript_source "ensembl"; transcript_biotype "protein_coding";
10	ensembl	five_prime_utr	60857478	60857500	0	+	.	gene_id "ENSRNOG00000059618"; gene_version "3"; transcript_id "ENSRNOT00000104013"; transcript_version "2"; gene_name "Scarf1"; gene_source "ensembl"; gene_biotype "protein_coding"; transcript_name "Scarf1-202"; transcript_source "ensembl"; transcript_biotype "protein_coding"; tag "Ensembl_canonical";
10	ensembl	exon	60857478	60857613	0	+	.	gene_id "ENSRNOG00000059618"; gene_version "3"; transcript_id "ENSRNOT00000088722"; transcript_version "3"; exon_number "1"; gene_name "Scarf1"; gene_source "ensembl"; gene_biotype "protein_coding"; transcript_name "Scarf1-201"; transcript_source "ensembl"; transcript_biotype "protein_coding"; exon_id "ENSRNOE00000655661"; exon_version "1";
10	ensembl	exon	60857478	60857613	0	+	.	gene_id "ENSRNOG00000059618"; gene_version "3"; transcript_id "ENSRNOT00000104013"; transcript_version "2"; exon_number "1"; gene_name "Scarf1"; gene_source "ensembl"; gene_biotype "protein_coding"; transcript_name "Scarf1-202"; transcript_source "ensembl"; transcript_biotype "protein_coding"; exon_id "ENSRNOE00000655661"; exon_version "1"; tag "Ensembl_canonical";
10	ENSEMBL114_rn	exon	60857478	60857613	159.177195805706	+	.	gene_id "ENSRNOG00000059618"; transcript_id "ENSRNOG00000059618_tx_1"; exon_id "10_60857478_60857613_+"; exonnum "1"; txlen "1096";
10	ensembl	transcript	60857478	60868642	0	+	.	gene_id "ENSRNOG00000059618"; gene_version "3"; transcript_id "ENSRNOT00000088722"; transcript_version "3"; gene_name "Scarf1"; gene_source "ensembl"; gene_biotype "protein_coding"; transcript_name "Scarf1-201"; transcript_source "ensembl"; transcript_biotype "protein_coding";
10	ensembl	gene	60857478	60869810	0	+	.	gene_id "ENSRNOG00000059618"; gene_version "3"; gene_name "Scarf1"; gene_source "ensembl"; gene_biotype "protein_coding";
10	ensembl	transcript	60857478	60869810	0	+	.	gene_id "ENSRNOG00000059618"; gene_version "3"; transcript_id "ENSRNOT00000104013"; transcript_version "2"; gene_name "Scarf1"; gene_source "ensembl"; gene_biotype "protein_coding"; transcript_name "Scarf1-202"; transcript_source "ensembl"; transcript_biotype "protein_coding"; tag "Ensembl_canonical";
10	ensembl	start_codon	60857501	60857503	0	+	0	gene_id "ENSRNOG00000059618"; gene_version "3"; transcript_id "ENSRNOT00000088722"; transcript_version "3"; exon_number "1"; gene_name "Scarf1"; gene_source "ensembl"; gene_biotype "protein_coding"; transcript_name "Scarf1-201"; transcript_source "ensembl"; transcript_biotype "protein_coding";
10	ensembl	start_codon	60857501	60857503	0	+	0	gene_id "ENSRNOG00000059618"; gene_version "3"; transcript_id "ENSRNOT00000104013"; transcript_version "2"; exon_number "1"; gene_name "Scarf1"; gene_source "ensembl"; gene_biotype "protein_coding"; transcript_name "Scarf1-202"; transcript_source "ensembl"; transcript_biotype "protein_coding"; tag "Ensembl_canonical";
10	ensembl	CDS	60857501	60857613	0	+	0	gene_id "ENSRNOG00000059618"; gene_version "3"; transcript_id "ENSRNOT00000088722"; transcript_version "3"; exon_number "1"; gene_name "Scarf1"; gene_source "ensembl"; gene_biotype "protein_coding"; transcript_name "Scarf1-201"; transcript_source "ensembl"; transcript_biotype "protein_coding"; protein_id "ENSRNOP00000073392"; protein_version "2";
10	ensembl	CDS	60857501	60857613	0	+	0	gene_id "ENSRNOG00000059618"; gene_version "3"; transcript_id "ENSRNOT00000104013"; transcript_version "2"; exon_number "1"; gene_name "Scarf1"; gene_source "ensembl"; gene_biotype "protein_coding"; transcript_name "Scarf1-202"; transcript_source "ensembl"; transcript_biotype "protein_coding"; protein_id "ENSRNOP00000081275"; protein_version "1"; tag "Ensembl_canonical";
10	ensembl	exon	60857909	60857967	0	+	.	gene_id "ENSRNOG00000059618"; gene_version "3"; transcript_id "ENSRNOT00000088722"; transcript_version "3"; exon_number "2"; gene_name "Scarf1"; gene_source "ensembl"; gene_biotype "protein_coding"; transcript_name "Scarf1-201"; transcript_source "ensembl"; transcript_biotype "protein_coding"; exon_id "ENSRNOE00000528999"; exon_version "1";
10	ensembl	CDS	60857909	60857967	0	+	1	gene_id "ENSRNOG00000059618"; gene_version "3"; transcript_id "ENSRNOT00000088722"; transcript_version "3"; exon_number "2"; gene_name "Scarf1"; gene_source "ensembl"; gene_biotype "protein_coding"; transcript_name "Scarf1-201"; transcript_source "ensembl"; transcript_biotype "protein_coding"; protein_id "ENSRNOP00000073392"; protein_version "2";
10	ensembl	exon	60857909	60857967	0	+	.	gene_id "ENSRNOG00000059618"; gene_version "3"; transcript_id "ENSRNOT00000104013"; transcript_version "2"; exon_number "2"; gene_name "Scarf1"; gene_source "ensembl"; gene_biotype "protein_coding"; transcript_name "Scarf1-202"; transcript_source "ensembl"; transcript_biotype "protein_coding"; exon_id "ENSRNOE00000528999"; exon_version "1"; tag "Ensembl_canonical";
10	ensembl	CDS	60857909	60857967	0	+	1	gene_id "ENSRNOG00000059618"; gene_version "3"; transcript_id "ENSRNOT00000104013"; transcript_version "2"; exon_number "2"; gene_name "Scarf1"; gene_source "ensembl"; gene_biotype "protein_coding"; transcript_name "Scarf1-202"; transcript_source "ensembl"; transcript_biotype "protein_coding"; protein_id "ENSRNOP00000081275"; protein_version "1"; tag "Ensembl_canonical";
10	ENSEMBL114_rn	exon	60857909	60857967	159.177195805706	+	.	gene_id "ENSRNOG00000059618"; transcript_id "ENSRNOG00000059618_tx_1"; exon_id "10_60857909_60857967_+"; exonnum "2"; txlen "1096";
10	ensembl	exon	60858208	60858309	0	+	.	gene_id "ENSRNOG00000059618"; gene_version "3"; transcript_id "ENSRNOT00000088722"; transcript_version "3"; exon_number "3"; gene_name "Scarf1"; gene_source "ensembl"; gene_biotype "protein_coding"; transcript_name "Scarf1-201"; transcript_source "ensembl"; transcript_biotype "protein_coding"; exon_id "ENSRNOE00000524369"; exon_version "1";
10	ensembl	CDS	60858208	60858309	0	+	2	gene_id "ENSRNOG00000059618"; gene_version "3"; transcript_id "ENSRNOT00000088722"; transcript_version "3"; exon_number "3"; gene_name "Scarf1"; gene_source "ensembl"; gene_biotype "protein_coding"; transcript_name "Scarf1-201"; transcript_source "ensembl"; transcript_biotype "protein_coding"; protein_id "ENSRNOP00000073392"; protein_version "2";
10	ensembl	exon	60858208	60858309	0	+	.	gene_id "ENSRNOG00000059618"; gene_version "3"; transcript_id "ENSRNOT00000104013"; transcript_version "2"; exon_number "3"; gene_name "Scarf1"; gene_source "ensembl"; gene_biotype "protein_coding"; transcript_name "Scarf1-202"; transcript_source "ensembl"; transcript_biotype "protein_coding"; exon_id "ENSRNOE00000524369"; exon_version "1"; tag "Ensembl_canonical";
10	ensembl	CDS	60858208	60858309	0	+	2	gene_id "ENSRNOG00000059618"; gene_version "3"; transcript_id "ENSRNOT00000104013"; transcript_version "2"; exon_number "3"; gene_name "Scarf1"; gene_source "ensembl"; gene_biotype "protein_coding"; transcript_name "Scarf1-202"; transcript_source "ensembl"; transcript_biotype "protein_coding"; protein_id "ENSRNOP00000081275"; protein_version "1"; tag "Ensembl_canonical";
10	ENSEMBL114_rn	exon	60858208	60858309	159.177195805706	+	.	gene_id "ENSRNOG00000059618"; transcript_id "ENSRNOG00000059618_tx_1"; exon_id "10_60858208_60858309_+"; exonnum "3"; txlen "1096";
10	ensembl	exon	60859148	60859670	0	+	.	gene_id "ENSRNOG00000059618"; gene_version "3"; transcript_id "ENSRNOT00000088722"; transcript_version "3"; exon_number "4"; gene_name "Scarf1"; gene_source "ensembl"; gene_biotype "protein_coding"; transcript_name "Scarf1-201"; transcript_source "ensembl"; transcript_biotype "protein_coding"; exon_id "ENSRNOE00000540074"; exon_version "1";
10	ensembl	CDS	60859148	60859670	0	+	2	gene_id "ENSRNOG00000059618"; gene_version "3"; transcript_id "ENSRNOT00000088722"; transcript_version "3"; exon_number "4"; gene_name "Scarf1"; gene_source "ensembl"; gene_biotype "protein_coding"; transcript_name "Scarf1-201"; transcript_source "ensembl"; transcript_biotype "protein_coding"; protein_id "ENSRNOP00000073392"; protein_version "2";
10	ensembl	exon	60859148	60859670	0	+	.	gene_id "ENSRNOG00000059618"; gene_version "3"; transcript_id "ENSRNOT00000104013"; transcript_version "2"; exon_number "4"; gene_name "Scarf1"; gene_source "ensembl"; gene_biotype "protein_coding"; transcript_name "Scarf1-202"; transcript_source "ensembl"; transcript_biotype "protein_coding"; exon_id "ENSRNOE00000540074"; exon_version "1"; tag "Ensembl_canonical";
10	ensembl	CDS	60859148	60859670	0	+	2	gene_id "ENSRNOG00000059618"; gene_version "3"; transcript_id "ENSRNOT00000104013"; transcript_version "2"; exon_number "4"; gene_name "Scarf1"; gene_source "ensembl"; gene_biotype "protein_coding"; transcript_name "Scarf1-202"; transcript_source "ensembl"; transcript_biotype "protein_coding"; protein_id "ENSRNOP00000081275"; protein_version "1"; tag "Ensembl_canonical";
10	ENSEMBL114_rn	exon	60859148	60859670	159.177195805706	+	.	gene_id "ENSRNOG00000059618"; transcript_id "ENSRNOG00000059618_tx_1"; exon_id "10_60859148_60859670_+"; exonnum "4"; txlen "1096";
10	sraer114_ss	exon	60862282	60862557	159.177195805706	+	.	gene_id "ENSRNOG00000059618"; transcript_id "ENSRNOG00000059618_tx_1"; exon_id "10_60862282_60862557_+"; exonnum "5"; txlen "1096";
10	ensembl	exon	60863266	60863484	0	+	.	gene_id "ENSRNOG00000059618"; gene_version "3"; transcript_id "ENSRNOT00000088722"; transcript_version "3"; exon_number "5"; gene_name "Scarf1"; gene_source "ensembl"; gene_biotype "protein_coding"; transcript_name "Scarf1-201"; transcript_source "ensembl"; transcript_biotype "protein_coding"; exon_id "ENSRNOE00000558748"; exon_version "1";
10	ensembl	CDS	60863266	60863484	0	+	1	gene_id "ENSRNOG00000059618"; gene_version "3"; transcript_id "ENSRNOT00000088722"; transcript_version "3"; exon_number "5"; gene_name "Scarf1"; gene_source "ensembl"; gene_biotype "protein_coding"; transcript_name "Scarf1-201"; transcript_source "ensembl"; transcript_biotype "protein_coding"; protein_id "ENSRNOP00000073392"; protein_version "2";
10	ensembl	exon	60863266	60863484	0	+	.	gene_id "ENSRNOG00000059618"; gene_version "3"; transcript_id "ENSRNOT00000104013"; transcript_version "2"; exon_number "5"; gene_name "Scarf1"; gene_source "ensembl"; gene_biotype "protein_coding"; transcript_name "Scarf1-202"; transcript_source "ensembl"; transcript_biotype "protein_coding"; exon_id "ENSRNOE00000558748"; exon_version "1"; tag "Ensembl_canonical";
10	ensembl	CDS	60863266	60863484	0	+	1	gene_id "ENSRNOG00000059618"; gene_version "3"; transcript_id "ENSRNOT00000104013"; transcript_version "2"; exon_number "5"; gene_name "Scarf1"; gene_source "ensembl"; gene_biotype "protein_coding"; transcript_name "Scarf1-202"; transcript_source "ensembl"; transcript_biotype "protein_coding"; protein_id "ENSRNOP00000081275"; protein_version "1"; tag "Ensembl_canonical";
10	ensembl	exon	60863869	60863997	0	+	.	gene_id "ENSRNOG00000059618"; gene_version "3"; transcript_id "ENSRNOT00000088722"; transcript_version "3"; exon_number "6"; gene_name "Scarf1"; gene_source "ensembl"; gene_biotype "protein_coding"; transcript_name "Scarf1-201"; transcript_source "ensembl"; transcript_biotype "protein_coding"; exon_id "ENSRNOE00000517350"; exon_version "1";
10	ensembl	CDS	60863869	60863997	0	+	1	gene_id "ENSRNOG00000059618"; gene_version "3"; transcript_id "ENSRNOT00000088722"; transcript_version "3"; exon_number "6"; gene_name "Scarf1"; gene_source "ensembl"; gene_biotype "protein_coding"; transcript_name "Scarf1-201"; transcript_source "ensembl"; transcript_biotype "protein_coding"; protein_id "ENSRNOP00000073392"; protein_version "2";
10	ensembl	exon	60863869	60863997	0	+	.	gene_id "ENSRNOG00000059618"; gene_version "3"; transcript_id "ENSRNOT00000104013"; transcript_version "2"; exon_number "6"; gene_name "Scarf1"; gene_source "ensembl"; gene_biotype "protein_coding"; transcript_name "Scarf1-202"; transcript_source "ensembl"; transcript_biotype "protein_coding"; exon_id "ENSRNOE00000517350"; exon_version "1"; tag "Ensembl_canonical";
10	ensembl	CDS	60863869	60863997	0	+	1	gene_id "ENSRNOG00000059618"; gene_version "3"; transcript_id "ENSRNOT00000104013"; transcript_version "2"; exon_number "6"; gene_name "Scarf1"; gene_source "ensembl"; gene_biotype "protein_coding"; transcript_name "Scarf1-202"; transcript_source "ensembl"; transcript_biotype "protein_coding"; protein_id "ENSRNOP00000081275"; protein_version "1"; tag "Ensembl_canonical";
10	ensembl	exon	60864795	60864898	0	+	.	gene_id "ENSRNOG00000059618"; gene_version "3"; transcript_id "ENSRNOT00000088722"; transcript_version "3"; exon_number "7"; gene_name "Scarf1"; gene_source "ensembl"; gene_biotype "protein_coding"; transcript_name "Scarf1-201"; transcript_source "ensembl"; transcript_biotype "protein_coding"; exon_id "ENSRNOE00000559795"; exon_version "1";
10	ensembl	CDS	60864795	60864898	0	+	1	gene_id "ENSRNOG00000059618"; gene_version "3"; transcript_id "ENSRNOT00000088722"; transcript_version "3"; exon_number "7"; gene_name "Scarf1"; gene_source "ensembl"; gene_biotype "protein_coding"; transcript_name "Scarf1-201"; transcript_source "ensembl"; transcript_biotype "protein_coding"; protein_id "ENSRNOP00000073392"; protein_version "2";
10	ensembl	exon	60864795	60864898	0	+	.	gene_id "ENSRNOG00000059618"; gene_version "3"; transcript_id "ENSRNOT00000104013"; transcript_version "2"; exon_number "7"; gene_name "Scarf1"; gene_source "ensembl"; gene_biotype "protein_coding"; transcript_name "Scarf1-202"; transcript_source "ensembl"; transcript_biotype "protein_coding"; exon_id "ENSRNOE00000559795"; exon_version "1"; tag "Ensembl_canonical";
10	ensembl	CDS	60864795	60864898	0	+	1	gene_id "ENSRNOG00000059618"; gene_version "3"; transcript_id "ENSRNOT00000104013"; transcript_version "2"; exon_number "7"; gene_name "Scarf1"; gene_source "ensembl"; gene_biotype "protein_coding"; transcript_name "Scarf1-202"; transcript_source "ensembl"; transcript_biotype "protein_coding"; protein_id "ENSRNOP00000081275"; protein_version "1"; tag "Ensembl_canonical";
10	ensembl	exon	60865035	60865152	0	+	.	gene_id "ENSRNOG00000059618"; gene_version "3"; transcript_id "ENSRNOT00000088722"; transcript_version "3"; exon_number "8"; gene_name "Scarf1"; gene_source "ensembl"; gene_biotype "protein_coding"; transcript_name "Scarf1-201"; transcript_source "ensembl"; transcript_biotype "protein_coding"; exon_id "ENSRNOE00000518341"; exon_version "2";
10	ensembl	CDS	60865035	60865152	0	+	2	gene_id "ENSRNOG00000059618"; gene_version "3"; transcript_id "ENSRNOT00000088722"; transcript_version "3"; exon_number "8"; gene_name "Scarf1"; gene_source "ensembl"; gene_biotype "protein_coding"; transcript_name "Scarf1-201"; transcript_source "ensembl"; transcript_biotype "protein_coding"; protein_id "ENSRNOP00000073392"; protein_version "2";
10	ensembl	exon	60865035	60865152	0	+	.	gene_id "ENSRNOG00000059618"; gene_version "3"; transcript_id "ENSRNOT00000104013"; transcript_version "2"; exon_number "8"; gene_name "Scarf1"; gene_source "ensembl"; gene_biotype "protein_coding"; transcript_name "Scarf1-202"; transcript_source "ensembl"; transcript_biotype "protein_coding"; exon_id "ENSRNOE00000518341"; exon_version "2"; tag "Ensembl_canonical";
10	ensembl	CDS	60865035	60865152	0	+	2	gene_id "ENSRNOG00000059618"; gene_version "3"; transcript_id "ENSRNOT00000104013"; transcript_version "2"; exon_number "8"; gene_name "Scarf1"; gene_source "ensembl"; gene_biotype "protein_coding"; transcript_name "Scarf1-202"; transcript_source "ensembl"; transcript_biotype "protein_coding"; protein_id "ENSRNOP00000081275"; protein_version "1"; tag "Ensembl_canonical";
10	ensembl	exon	60866585	60866706	0	+	.	gene_id "ENSRNOG00000059618"; gene_version "3"; transcript_id "ENSRNOT00000104013"; transcript_version "2"; exon_number "9"; gene_name "Scarf1"; gene_source "ensembl"; gene_biotype "protein_coding"; transcript_name "Scarf1-202"; transcript_source "ensembl"; transcript_biotype "protein_coding"; exon_id "ENSRNOE00000628148"; exon_version "1"; tag "Ensembl_canonical";
10	ensembl	CDS	60866585	60866706	0	+	1	gene_id "ENSRNOG00000059618"; gene_version "3"; transcript_id "ENSRNOT00000104013"; transcript_version "2"; exon_number "9"; gene_name "Scarf1"; gene_source "ensembl"; gene_biotype "protein_coding"; transcript_name "Scarf1-202"; transcript_source "ensembl"; transcript_biotype "protein_coding"; protein_id "ENSRNOP00000081275"; protein_version "1"; tag "Ensembl_canonical";
10	ensembl	exon	60866800	60866946	0	+	.	gene_id "ENSRNOG00000059618"; gene_version "3"; transcript_id "ENSRNOT00000104013"; transcript_version "2"; exon_number "10"; gene_name "Scarf1"; gene_source "ensembl"; gene_biotype "protein_coding"; transcript_name "Scarf1-202"; transcript_source "ensembl"; transcript_biotype "protein_coding"; exon_id "ENSRNOE00000630987"; exon_version "1"; tag "Ensembl_canonical";
10	ensembl	CDS	60866800	60866946	0	+	2	gene_id "ENSRNOG00000059618"; gene_version "3"; transcript_id "ENSRNOT00000104013"; transcript_version "2"; exon_number "10"; gene_name "Scarf1"; gene_source "ensembl"; gene_biotype "protein_coding"; transcript_name "Scarf1-202"; transcript_source "ensembl"; transcript_biotype "protein_coding"; protein_id "ENSRNOP00000081275"; protein_version "1"; tag "Ensembl_canonical";
10	ensembl	CDS	60868573	60868639	0	+	1	gene_id "ENSRNOG00000059618"; gene_version "3"; transcript_id "ENSRNOT00000088722"; transcript_version "3"; exon_number "9"; gene_name "Scarf1"; gene_source "ensembl"; gene_biotype "protein_coding"; transcript_name "Scarf1-201"; transcript_source "ensembl"; transcript_biotype "protein_coding"; protein_id "ENSRNOP00000073392"; protein_version "2";
10	ensembl	exon	60868573	60868642	0	+	.	gene_id "ENSRNOG00000059618"; gene_version "3"; transcript_id "ENSRNOT00000088722"; transcript_version "3"; exon_number "9"; gene_name "Scarf1"; gene_source "ensembl"; gene_biotype "protein_coding"; transcript_name "Scarf1-201"; transcript_source "ensembl"; transcript_biotype "protein_coding"; exon_id "ENSRNOE00000624856"; exon_version "1";
10	ensembl	CDS	60868573	60869405	0	+	2	gene_id "ENSRNOG00000059618"; gene_version "3"; transcript_id "ENSRNOT00000104013"; transcript_version "2"; exon_number "11"; gene_name "Scarf1"; gene_source "ensembl"; gene_biotype "protein_coding"; transcript_name "Scarf1-202"; transcript_source "ensembl"; transcript_biotype "protein_coding"; protein_id "ENSRNOP00000081275"; protein_version "1"; tag "Ensembl_canonical";
10	ensembl	exon	60868573	60869810	0	+	.	gene_id "ENSRNOG00000059618"; gene_version "3"; transcript_id "ENSRNOT00000104013"; transcript_version "2"; exon_number "11"; gene_name "Scarf1"; gene_source "ensembl"; gene_biotype "protein_coding"; transcript_name "Scarf1-202"; transcript_source "ensembl"; transcript_biotype "protein_coding"; exon_id "ENSRNOE00000617168"; exon_version "2"; tag "Ensembl_canonical";
10	ensembl	stop_codon	60868640	60868642	0	+	0	gene_id "ENSRNOG00000059618"; gene_version "3"; transcript_id "ENSRNOT00000088722"; transcript_version "3"; exon_number "9"; gene_name "Scarf1"; gene_source "ensembl"; gene_biotype "protein_coding"; transcript_name "Scarf1-201"; transcript_source "ensembl"; transcript_biotype "protein_coding";
10	ensembl	stop_codon	60869406	60869408	0	+	0	gene_id "ENSRNOG00000059618"; gene_version "3"; transcript_id "ENSRNOT00000104013"; transcript_version "2"; exon_number "11"; gene_name "Scarf1"; gene_source "ensembl"; gene_biotype "protein_coding"; transcript_name "Scarf1-202"; transcript_source "ensembl"; transcript_biotype "protein_coding"; tag "Ensembl_canonical";
10	ensembl	three_prime_utr	60869409	60869810	0	+	.	gene_id "ENSRNOG00000059618"; gene_version "3"; transcript_id "ENSRNOT00000104013"; transcript_version "2"; gene_name "Scarf1"; gene_source "ensembl"; gene_biotype "protein_coding"; transcript_name "Scarf1-202"; transcript_source "ensembl"; transcript_biotype "protein_coding"; tag "Ensembl_canonical";
10	ensembl	exon	60873874	60874236	0	+	.	gene_id "ENSRNOG00000003835"; gene_version "7"; transcript_id "ENSRNOT00000099534"; transcript_version "2"; exon_number "1"; gene_name "Slc43a2"; gene_source "ensembl"; gene_biotype "protein_coding"; transcript_name "Slc43a2-202"; transcript_source "ensembl"; transcript_biotype "protein_coding"; exon_id "ENSRNOE00000783502"; exon_version "1"; tag "Ensembl_canonical";
10	ensembl	five_prime_utr	60873874	60874236	0	+	.	gene_id "ENSRNOG00000003835"; gene_version "7"; transcript_id "ENSRNOT00000099534"; transcript_version "2"; gene_name "Slc43a2"; gene_source "ensembl"; gene_biotype "protein_coding"; transcript_name "Slc43a2-202"; transcript_source "ensembl"; transcript_biotype "protein_coding"; tag "Ensembl_canonical";
10	ensembl	exon	60873874	60874236	0	+	.	gene_id "ENSRNOG00000003835"; gene_version "7"; transcript_id "ENSRNOT00000151591"; transcript_version "1"; exon_number "1"; gene_name "Slc43a2"; gene_source "ensembl"; gene_biotype "protein_coding"; transcript_name "Slc43a2-204"; transcript_source "ensembl"; transcript_biotype "protein_coding"; exon_id "ENSRNOE00000783502"; exon_version "1";
10	ensembl	five_prime_utr	60873874	60874236	0	+	.	gene_id "ENSRNOG00000003835"; gene_version "7"; transcript_id "ENSRNOT00000151591"; transcript_version "1"; gene_name "Slc43a2"; gene_source "ensembl"; gene_biotype "protein_coding"; transcript_name "Slc43a2-204"; transcript_source "ensembl"; transcript_biotype "protein_coding";
10	ENSEMBL114_rn	exon	60873874	60874236	37.1789555805907	+	.	gene_id "ENSRNOG00000003835"; transcript_id "ENSRNOG00000003835_tx_3"; exon_id "10_60873874_60874236_+"; exonnum "1"; txlen "2427";
10	ensembl	transcript	60873874	60916721	0	+	.	gene_id "ENSRNOG00000003835"; gene_version "7"; transcript_id "ENSRNOT00000099534"; transcript_version "2"; gene_name "Slc43a2"; gene_source "ensembl"; gene_biotype "protein_coding"; transcript_name "Slc43a2-202"; transcript_source "ensembl"; transcript_biotype "protein_coding"; tag "Ensembl_canonical";
10	ensembl	transcript	60873874	60916721	0	+	.	gene_id "ENSRNOG00000003835"; gene_version "7"; transcript_id "ENSRNOT00000151591"; transcript_version "1"; gene_name "Slc43a2"; gene_source "ensembl"; gene_biotype "protein_coding"; transcript_name "Slc43a2-204"; transcript_source "ensembl"; transcript_biotype "protein_coding";
10	ensembl	gene	60873874	60920787	0	+	.	gene_id "ENSRNOG00000003835"; gene_version "7"; gene_name "Slc43a2"; gene_source "ensembl"; gene_biotype "protein_coding";
10	ensembl	exon	60874838	60874910	0	+	.	gene_id "ENSRNOG00000003835"; gene_version "7"; transcript_id "ENSRNOT00000005100"; transcript_version "6"; exon_number "1"; gene_name "Slc43a2"; gene_source "ensembl"; gene_biotype "protein_coding"; transcript_name "Slc43a2-201"; transcript_source "ensembl"; transcript_biotype "protein_coding"; exon_id "ENSRNOE00000426679"; exon_version "1";
10	ensembl	five_prime_utr	60874838	60874910	0	+	.	gene_id "ENSRNOG00000003835"; gene_version "7"; transcript_id "ENSRNOT00000005100"; transcript_version "6"; gene_name "Slc43a2"; gene_source "ensembl"; gene_biotype "protein_coding"; transcript_name "Slc43a2-201"; transcript_source "ensembl"; transcript_biotype "protein_coding";
10	ENSEMBL114_rn	exon	60874838	60874910	77.9397065557072	+	.	gene_id "ENSRNOG00000003835"; transcript_id "ENSRNOG00000003835_tx_2"; exon_id "10_60874838_60874910_+"; exonnum "1"; txlen "2137";
10	ensembl	transcript	60874838	60916520	0	+	.	gene_id "ENSRNOG00000003835"; gene_version "7"; transcript_id "ENSRNOT00000005100"; transcript_version "6"; gene_name "Slc43a2"; gene_source "ensembl"; gene_biotype "protein_coding"; transcript_name "Slc43a2-201"; transcript_source "ensembl"; transcript_biotype "protein_coding";
10	ensembl	exon	60875275	60875546	0	+	.	gene_id "ENSRNOG00000003835"; gene_version "7"; transcript_id "ENSRNOT00000132929"; transcript_version "1"; exon_number "1"; gene_name "Slc43a2"; gene_source "ensembl"; gene_biotype "protein_coding"; transcript_name "Slc43a2-203"; transcript_source "ensembl"; transcript_biotype "protein_coding"; exon_id "ENSRNOE00000752761"; exon_version "1";
10	ensembl	five_prime_utr	60875275	60875546	0	+	.	gene_id "ENSRNOG00000003835"; gene_version "7"; transcript_id "ENSRNOT00000132929"; transcript_version "1"; gene_name "Slc43a2"; gene_source "ensembl"; gene_biotype "protein_coding"; transcript_name "Slc43a2-203"; transcript_source "ensembl"; transcript_biotype "protein_coding";
10	ENSEMBL114_rn	exon	60875275	60875546	298.282575930244	+	.	gene_id "ENSRNOG00000003835"; transcript_id "ENSRNOG00000003835_tx_1"; exon_id "10_60875275_60875546_+"; exonnum "1"; txlen "2336";
10	ENSEMBL114_rn	exon	60875275	60875546	5.38114338133268	+	.	gene_id "ENSRNOG00000003835"; transcript_id "ENSRNOG00000003835_tx_4"; exon_id "10_60875275_60875546_+"; exonnum "1"; txlen "2262";
10	ensembl	transcript	60875275	60920787	0	+	.	gene_id "ENSRNOG00000003835"; gene_version "7"; transcript_id "ENSRNOT00000132929"; transcript_version "1"; gene_name "Slc43a2"; gene_source "ensembl"; gene_biotype "protein_coding"; transcript_name "Slc43a2-203"; transcript_source "ensembl"; transcript_biotype "protein_coding";
10	ensembl	five_prime_utr	60875727	60875767	0	+	.	gene_id "ENSRNOG00000003835"; gene_version "7"; transcript_id "ENSRNOT00000005100"; transcript_version "6"; gene_name "Slc43a2"; gene_source "ensembl"; gene_biotype "protein_coding"; transcript_name "Slc43a2-201"; transcript_source "ensembl"; transcript_biotype "protein_coding";
10	ensembl	five_prime_utr	60875727	60875767	0	+	.	gene_id "ENSRNOG00000003835"; gene_version "7"; transcript_id "ENSRNOT00000099534"; transcript_version "2"; gene_name "Slc43a2"; gene_source "ensembl"; gene_biotype "protein_coding"; transcript_name "Slc43a2-202"; transcript_source "ensembl"; transcript_biotype "protein_coding"; tag "Ensembl_canonical";
10	ensembl	five_prime_utr	60875727	60875767	0	+	.	gene_id "ENSRNOG00000003835"; gene_version "7"; transcript_id "ENSRNOT00000151591"; transcript_version "1"; gene_name "Slc43a2"; gene_source "ensembl"; gene_biotype "protein_coding"; transcript_name "Slc43a2-204"; transcript_source "ensembl"; transcript_biotype "protein_coding";
10	ensembl	five_prime_utr	60875727	60875767	0	+	.	gene_id "ENSRNOG00000003835"; gene_version "7"; transcript_id "ENSRNOT00000132929"; transcript_version "1"; gene_name "Slc43a2"; gene_source "ensembl"; gene_biotype "protein_coding"; transcript_name "Slc43a2-203"; transcript_source "ensembl"; transcript_biotype "protein_coding";
10	ensembl	exon	60875727	60875927	0	+	.	gene_id "ENSRNOG00000003835"; gene_version "7"; transcript_id "ENSRNOT00000005100"; transcript_version "6"; exon_number "2"; gene_name "Slc43a2"; gene_source "ensembl"; gene_biotype "protein_coding"; transcript_name "Slc43a2-201"; transcript_source "ensembl"; transcript_biotype "protein_coding"; exon_id "ENSRNOE00000216294"; exon_version "3";
10	ensembl	exon	60875727	60875927	0	+	.	gene_id "ENSRNOG00000003835"; gene_version "7"; transcript_id "ENSRNOT00000099534"; transcript_version "2"; exon_number "2"; gene_name "Slc43a2"; gene_source "ensembl"; gene_biotype "protein_coding"; transcript_name "Slc43a2-202"; transcript_source "ensembl"; transcript_biotype "protein_coding"; exon_id "ENSRNOE00000216294"; exon_version "3"; tag "Ensembl_canonical";
10	ensembl	exon	60875727	60875927	0	+	.	gene_id "ENSRNOG00000003835"; gene_version "7"; transcript_id "ENSRNOT00000151591"; transcript_version "1"; exon_number "2"; gene_name "Slc43a2"; gene_source "ensembl"; gene_biotype "protein_coding"; transcript_name "Slc43a2-204"; transcript_source "ensembl"; transcript_biotype "protein_coding"; exon_id "ENSRNOE00000216294"; exon_version "3";
10	ensembl	exon	60875727	60875927	0	+	.	gene_id "ENSRNOG00000003835"; gene_version "7"; transcript_id "ENSRNOT00000132929"; transcript_version "1"; exon_number "2"; gene_name "Slc43a2"; gene_source "ensembl"; gene_biotype "protein_coding"; transcript_name "Slc43a2-203"; transcript_source "ensembl"; transcript_biotype "protein_coding"; exon_id "ENSRNOE00000216294"; exon_version "3";
10	ENSEMBL114_rn	exon	60875727	60875927	298.282575930244	+	.	gene_id "ENSRNOG00000003835"; transcript_id "ENSRNOG00000003835_tx_1"; exon_id "10_60875727_60875927_+"; exonnum "2"; txlen "2336";
10	ENSEMBL114_rn	exon	60875727	60875927	77.9397065557072	+	.	gene_id "ENSRNOG00000003835"; transcript_id "ENSRNOG00000003835_tx_2"; exon_id "10_60875727_60875927_+"; exonnum "2"; txlen "2137";
10	ENSEMBL114_rn	exon	60875727	60875927	37.1789555805907	+	.	gene_id "ENSRNOG00000003835"; transcript_id "ENSRNOG00000003835_tx_3"; exon_id "10_60875727_60875927_+"; exonnum "2"; txlen "2427";
10	ENSEMBL114_rn	exon	60875727	60875927	5.38114338133268	+	.	gene_id "ENSRNOG00000003835"; transcript_id "ENSRNOG00000003835_tx_4"; exon_id "10_60875727_60875927_+"; exonnum "2"; txlen "2262";
10	ensembl	start_codon	60875768	60875770	0	+	0	gene_id "ENSRNOG00000003835"; gene_version "7"; transcript_id "ENSRNOT00000005100"; transcript_version "6"; exon_number "2"; gene_name "Slc43a2"; gene_source "ensembl"; gene_biotype "protein_coding"; transcript_name "Slc43a2-201"; transcript_source "ensembl"; transcript_biotype "protein_coding";
10	ensembl	start_codon	60875768	60875770	0	+	0	gene_id "ENSRNOG00000003835"; gene_version "7"; transcript_id "ENSRNOT00000099534"; transcript_version "2"; exon_number "2"; gene_name "Slc43a2"; gene_source "ensembl"; gene_biotype "protein_coding"; transcript_name "Slc43a2-202"; transcript_source "ensembl"; transcript_biotype "protein_coding"; tag "Ensembl_canonical";
10	ensembl	start_codon	60875768	60875770	0	+	0	gene_id "ENSRNOG00000003835"; gene_version "7"; transcript_id "ENSRNOT00000151591"; transcript_version "1"; exon_number "2"; gene_name "Slc43a2"; gene_source "ensembl"; gene_biotype "protein_coding"; transcript_name "Slc43a2-204"; transcript_source "ensembl"; transcript_biotype "protein_coding";
10	ensembl	start_codon	60875768	60875770	0	+	0	gene_id "ENSRNOG00000003835"; gene_version "7"; transcript_id "ENSRNOT00000132929"; transcript_version "1"; exon_number "2"; gene_name "Slc43a2"; gene_source "ensembl"; gene_biotype "protein_coding"; transcript_name "Slc43a2-203"; transcript_source "ensembl"; transcript_biotype "protein_coding";
10	ensembl	CDS	60875768	60875927	0	+	0	gene_id "ENSRNOG00000003835"; gene_version "7"; transcript_id "ENSRNOT00000005100"; transcript_version "6"; exon_number "2"; gene_name "Slc43a2"; gene_source "ensembl"; gene_biotype "protein_coding"; transcript_name "Slc43a2-201"; transcript_source "ensembl"; transcript_biotype "protein_coding"; protein_id "ENSRNOP00000005100"; protein_version "4";
10	ensembl	CDS	60875768	60875927	0	+	0	gene_id "ENSRNOG00000003835"; gene_version "7"; transcript_id "ENSRNOT00000099534"; transcript_version "2"; exon_number "2"; gene_name "Slc43a2"; gene_source "ensembl"; gene_biotype "protein_coding"; transcript_name "Slc43a2-202"; transcript_source "ensembl"; transcript_biotype "protein_coding"; protein_id "ENSRNOP00000097283"; protein_version "1"; tag "Ensembl_canonical";
10	ensembl	CDS	60875768	60875927	0	+	0	gene_id "ENSRNOG00000003835"; gene_version "7"; transcript_id "ENSRNOT00000151591"; transcript_version "1"; exon_number "2"; gene_name "Slc43a2"; gene_source "ensembl"; gene_biotype "protein_coding"; transcript_name "Slc43a2-204"; transcript_source "ensembl"; transcript_biotype "protein_coding"; protein_id "ENSRNOP00000102801"; protein_version "1";
10	ensembl	CDS	60875768	60875927	0	+	0	gene_id "ENSRNOG00000003835"; gene_version "7"; transcript_id "ENSRNOT00000132929"; transcript_version "1"; exon_number "2"; gene_name "Slc43a2"; gene_source "ensembl"; gene_biotype "protein_coding"; transcript_name "Slc43a2-203"; transcript_source "ensembl"; transcript_biotype "protein_coding"; protein_id "ENSRNOP00000105638"; protein_version "1";
10	ensembl	exon	60885477	60885684	0	+	.	gene_id "ENSRNOG00000003835"; gene_version "7"; transcript_id "ENSRNOT00000005100"; transcript_version "6"; exon_number "3"; gene_name "Slc43a2"; gene_source "ensembl"; gene_biotype "protein_coding"; transcript_name "Slc43a2-201"; transcript_source "ensembl"; transcript_biotype "protein_coding"; exon_id "ENSRNOE00000216270"; exon_version "1";
10	ensembl	CDS	60885477	60885684	0	+	2	gene_id "ENSRNOG00000003835"; gene_version "7"; transcript_id "ENSRNOT00000005100"; transcript_version "6"; exon_number "3"; gene_name "Slc43a2"; gene_source "ensembl"; gene_biotype "protein_coding"; transcript_name "Slc43a2-201"; transcript_source "ensembl"; transcript_biotype "protein_coding"; protein_id "ENSRNOP00000005100"; protein_version "4";
10	ensembl	exon	60885477	60885684	0	+	.	gene_id "ENSRNOG00000003835"; gene_version "7"; transcript_id "ENSRNOT00000099534"; transcript_version "2"; exon_number "3"; gene_name "Slc43a2"; gene_source "ensembl"; gene_biotype "protein_coding"; transcript_name "Slc43a2-202"; transcript_source "ensembl"; transcript_biotype "protein_coding"; exon_id "ENSRNOE00000216270"; exon_version "1"; tag "Ensembl_canonical";
10	ensembl	CDS	60885477	60885684	0	+	2	gene_id "ENSRNOG00000003835"; gene_version "7"; transcript_id "ENSRNOT00000099534"; transcript_version "2"; exon_number "3"; gene_name "Slc43a2"; gene_source "ensembl"; gene_biotype "protein_coding"; transcript_name "Slc43a2-202"; transcript_source "ensembl"; transcript_biotype "protein_coding"; protein_id "ENSRNOP00000097283"; protein_version "1"; tag "Ensembl_canonical";
10	ensembl	exon	60885477	60885684	0	+	.	gene_id "ENSRNOG00000003835"; gene_version "7"; transcript_id "ENSRNOT00000151591"; transcript_version "1"; exon_number "3"; gene_name "Slc43a2"; gene_source "ensembl"; gene_biotype "protein_coding"; transcript_name "Slc43a2-204"; transcript_source "ensembl"; transcript_biotype "protein_coding"; exon_id "ENSRNOE00000216270"; exon_version "1";
10	ensembl	CDS	60885477	60885684	0	+	2	gene_id "ENSRNOG00000003835"; gene_version "7"; transcript_id "ENSRNOT00000151591"; transcript_version "1"; exon_number "3"; gene_name "Slc43a2"; gene_source "ensembl"; gene_biotype "protein_coding"; transcript_name "Slc43a2-204"; transcript_source "ensembl"; transcript_biotype "protein_coding"; protein_id "ENSRNOP00000102801"; protein_version "1";
10	ensembl	exon	60885477	60885684	0	+	.	gene_id "ENSRNOG00000003835"; gene_version "7"; transcript_id "ENSRNOT00000132929"; transcript_version "1"; exon_number "3"; gene_name "Slc43a2"; gene_source "ensembl"; gene_biotype "protein_coding"; transcript_name "Slc43a2-203"; transcript_source "ensembl"; transcript_biotype "protein_coding"; exon_id "ENSRNOE00000216270"; exon_version "1";
10	ensembl	CDS	60885477	60885684	0	+	2	gene_id "ENSRNOG00000003835"; gene_version "7"; transcript_id "ENSRNOT00000132929"; transcript_version "1"; exon_number "3"; gene_name "Slc43a2"; gene_source "ensembl"; gene_biotype "protein_coding"; transcript_name "Slc43a2-203"; transcript_source "ensembl"; transcript_biotype "protein_coding"; protein_id "ENSRNOP00000105638"; protein_version "1";
10	ENSEMBL114_rn	exon	60885477	60885684	298.282575930244	+	.	gene_id "ENSRNOG00000003835"; transcript_id "ENSRNOG00000003835_tx_1"; exon_id "10_60885477_60885684_+"; exonnum "3"; txlen "2336";
10	ENSEMBL114_rn	exon	60885477	60885684	77.9397065557072	+	.	gene_id "ENSRNOG00000003835"; transcript_id "ENSRNOG00000003835_tx_2"; exon_id "10_60885477_60885684_+"; exonnum "3"; txlen "2137";
10	ENSEMBL114_rn	exon	60885477	60885684	37.1789555805907	+	.	gene_id "ENSRNOG00000003835"; transcript_id "ENSRNOG00000003835_tx_3"; exon_id "10_60885477_60885684_+"; exonnum "3"; txlen "2427";
10	ENSEMBL114_rn	exon	60885477	60885684	5.38114338133268	+	.	gene_id "ENSRNOG00000003835"; transcript_id "ENSRNOG00000003835_tx_4"; exon_id "10_60885477_60885684_+"; exonnum "3"; txlen "2262";
10	ensembl	exon	60887349	60887404	0	+	.	gene_id "ENSRNOG00000003835"; gene_version "7"; transcript_id "ENSRNOT00000005100"; transcript_version "6"; exon_number "4"; gene_name "Slc43a2"; gene_source "ensembl"; gene_biotype "protein_coding"; transcript_name "Slc43a2-201"; transcript_source "ensembl"; transcript_biotype "protein_coding"; exon_id "ENSRNOE00000216264"; exon_version "1";
10	ensembl	CDS	60887349	60887404	0	+	1	gene_id "ENSRNOG00000003835"; gene_version "7"; transcript_id "ENSRNOT00000005100"; transcript_version "6"; exon_number "4"; gene_name "Slc43a2"; gene_source "ensembl"; gene_biotype "protein_coding"; transcript_name "Slc43a2-201"; transcript_source "ensembl"; transcript_biotype "protein_coding"; protein_id "ENSRNOP00000005100"; protein_version "4";
10	ensembl	exon	60887349	60887404	0	+	.	gene_id "ENSRNOG00000003835"; gene_version "7"; transcript_id "ENSRNOT00000099534"; transcript_version "2"; exon_number "4"; gene_name "Slc43a2"; gene_source "ensembl"; gene_biotype "protein_coding"; transcript_name "Slc43a2-202"; transcript_source "ensembl"; transcript_biotype "protein_coding"; exon_id "ENSRNOE00000216264"; exon_version "1"; tag "Ensembl_canonical";
10	ensembl	CDS	60887349	60887404	0	+	1	gene_id "ENSRNOG00000003835"; gene_version "7"; transcript_id "ENSRNOT00000099534"; transcript_version "2"; exon_number "4"; gene_name "Slc43a2"; gene_source "ensembl"; gene_biotype "protein_coding"; transcript_name "Slc43a2-202"; transcript_source "ensembl"; transcript_biotype "protein_coding"; protein_id "ENSRNOP00000097283"; protein_version "1"; tag "Ensembl_canonical";
10	ensembl	exon	60887349	60887404	0	+	.	gene_id "ENSRNOG00000003835"; gene_version "7"; transcript_id "ENSRNOT00000151591"; transcript_version "1"; exon_number "4"; gene_name "Slc43a2"; gene_source "ensembl"; gene_biotype "protein_coding"; transcript_name "Slc43a2-204"; transcript_source "ensembl"; transcript_biotype "protein_coding"; exon_id "ENSRNOE00000216264"; exon_version "1";
10	ensembl	CDS	60887349	60887404	0	+	1	gene_id "ENSRNOG00000003835"; gene_version "7"; transcript_id "ENSRNOT00000151591"; transcript_version "1"; exon_number "4"; gene_name "Slc43a2"; gene_source "ensembl"; gene_biotype "protein_coding"; transcript_name "Slc43a2-204"; transcript_source "ensembl"; transcript_biotype "protein_coding"; protein_id "ENSRNOP00000102801"; protein_version "1";
10	ensembl	exon	60887349	60887404	0	+	.	gene_id "ENSRNOG00000003835"; gene_version "7"; transcript_id "ENSRNOT00000132929"; transcript_version "1"; exon_number "4"; gene_name "Slc43a2"; gene_source "ensembl"; gene_biotype "protein_coding"; transcript_name "Slc43a2-203"; transcript_source "ensembl"; transcript_biotype "protein_coding"; exon_id "ENSRNOE00000216264"; exon_version "1";
10	ensembl	CDS	60887349	60887404	0	+	1	gene_id "ENSRNOG00000003835"; gene_version "7"; transcript_id "ENSRNOT00000132929"; transcript_version "1"; exon_number "4"; gene_name "Slc43a2"; gene_source "ensembl"; gene_biotype "protein_coding"; transcript_name "Slc43a2-203"; transcript_source "ensembl"; transcript_biotype "protein_coding"; protein_id "ENSRNOP00000105638"; protein_version "1";
10	ENSEMBL114_rn	exon	60887349	60887404	298.282575930244	+	.	gene_id "ENSRNOG00000003835"; transcript_id "ENSRNOG00000003835_tx_1"; exon_id "10_60887349_60887404_+"; exonnum "4"; txlen "2336";
10	ENSEMBL114_rn	exon	60887349	60887404	77.9397065557072	+	.	gene_id "ENSRNOG00000003835"; transcript_id "ENSRNOG00000003835_tx_2"; exon_id "10_60887349_60887404_+"; exonnum "4"; txlen "2137";
10	ENSEMBL114_rn	exon	60887349	60887404	37.1789555805907	+	.	gene_id "ENSRNOG00000003835"; transcript_id "ENSRNOG00000003835_tx_3"; exon_id "10_60887349_60887404_+"; exonnum "4"; txlen "2427";
10	ENSEMBL114_rn	exon	60887349	60887404	5.38114338133268	+	.	gene_id "ENSRNOG00000003835"; transcript_id "ENSRNOG00000003835_tx_4"; exon_id "10_60887349_60887404_+"; exonnum "4"; txlen "2262";
10	ensembl	exon	60888443	60888519	0	+	.	gene_id "ENSRNOG00000003835"; gene_version "7"; transcript_id "ENSRNOT00000005100"; transcript_version "6"; exon_number "5"; gene_name "Slc43a2"; gene_source "ensembl"; gene_biotype "protein_coding"; transcript_name "Slc43a2-201"; transcript_source "ensembl"; transcript_biotype "protein_coding"; exon_id "ENSRNOE00000216258"; exon_version "1";
10	ensembl	CDS	60888443	60888519	0	+	2	gene_id "ENSRNOG00000003835"; gene_version "7"; transcript_id "ENSRNOT00000005100"; transcript_version "6"; exon_number "5"; gene_name "Slc43a2"; gene_source "ensembl"; gene_biotype "protein_coding"; transcript_name "Slc43a2-201"; transcript_source "ensembl"; transcript_biotype "protein_coding"; protein_id "ENSRNOP00000005100"; protein_version "4";
10	ensembl	exon	60888443	60888519	0	+	.	gene_id "ENSRNOG00000003835"; gene_version "7"; transcript_id "ENSRNOT00000099534"; transcript_version "2"; exon_number "5"; gene_name "Slc43a2"; gene_source "ensembl"; gene_biotype "protein_coding"; transcript_name "Slc43a2-202"; transcript_source "ensembl"; transcript_biotype "protein_coding"; exon_id "ENSRNOE00000216258"; exon_version "1"; tag "Ensembl_canonical";
10	ensembl	CDS	60888443	60888519	0	+	2	gene_id "ENSRNOG00000003835"; gene_version "7"; transcript_id "ENSRNOT00000099534"; transcript_version "2"; exon_number "5"; gene_name "Slc43a2"; gene_source "ensembl"; gene_biotype "protein_coding"; transcript_name "Slc43a2-202"; transcript_source "ensembl"; transcript_biotype "protein_coding"; protein_id "ENSRNOP00000097283"; protein_version "1"; tag "Ensembl_canonical";
10	ensembl	exon	60888443	60888519	0	+	.	gene_id "ENSRNOG00000003835"; gene_version "7"; transcript_id "ENSRNOT00000151591"; transcript_version "1"; exon_number "5"; gene_name "Slc43a2"; gene_source "ensembl"; gene_biotype "protein_coding"; transcript_name "Slc43a2-204"; transcript_source "ensembl"; transcript_biotype "protein_coding"; exon_id "ENSRNOE00000216258"; exon_version "1";
10	ensembl	CDS	60888443	60888519	0	+	2	gene_id "ENSRNOG00000003835"; gene_version "7"; transcript_id "ENSRNOT00000151591"; transcript_version "1"; exon_number "5"; gene_name "Slc43a2"; gene_source "ensembl"; gene_biotype "protein_coding"; transcript_name "Slc43a2-204"; transcript_source "ensembl"; transcript_biotype "protein_coding"; protein_id "ENSRNOP00000102801"; protein_version "1";
10	ensembl	exon	60888443	60888519	0	+	.	gene_id "ENSRNOG00000003835"; gene_version "7"; transcript_id "ENSRNOT00000132929"; transcript_version "1"; exon_number "5"; gene_name "Slc43a2"; gene_source "ensembl"; gene_biotype "protein_coding"; transcript_name "Slc43a2-203"; transcript_source "ensembl"; transcript_biotype "protein_coding"; exon_id "ENSRNOE00000216258"; exon_version "1";
10	ensembl	CDS	60888443	60888519	0	+	2	gene_id "ENSRNOG00000003835"; gene_version "7"; transcript_id "ENSRNOT00000132929"; transcript_version "1"; exon_number "5"; gene_name "Slc43a2"; gene_source "ensembl"; gene_biotype "protein_coding"; transcript_name "Slc43a2-203"; transcript_source "ensembl"; transcript_biotype "protein_coding"; protein_id "ENSRNOP00000105638"; protein_version "1";
10	ENSEMBL114_rn	exon	60888443	60888519	298.282575930244	+	.	gene_id "ENSRNOG00000003835"; transcript_id "ENSRNOG00000003835_tx_1"; exon_id "10_60888443_60888519_+"; exonnum "5"; txlen "2336";
10	ENSEMBL114_rn	exon	60888443	60888519	77.9397065557072	+	.	gene_id "ENSRNOG00000003835"; transcript_id "ENSRNOG00000003835_tx_2"; exon_id "10_60888443_60888519_+"; exonnum "5"; txlen "2137";
10	ENSEMBL114_rn	exon	60888443	60888519	37.1789555805907	+	.	gene_id "ENSRNOG00000003835"; transcript_id "ENSRNOG00000003835_tx_3"; exon_id "10_60888443_60888519_+"; exonnum "5"; txlen "2427";
10	ENSEMBL114_rn	exon	60888443	60888519	5.38114338133268	+	.	gene_id "ENSRNOG00000003835"; transcript_id "ENSRNOG00000003835_tx_4"; exon_id "10_60888443_60888519_+"; exonnum "5"; txlen "2262";
10	ensembl	exon	60901808	60901900	0	+	.	gene_id "ENSRNOG00000003835"; gene_version "7"; transcript_id "ENSRNOT00000005100"; transcript_version "6"; exon_number "6"; gene_name "Slc43a2"; gene_source "ensembl"; gene_biotype "protein_coding"; transcript_name "Slc43a2-201"; transcript_source "ensembl"; transcript_biotype "protein_coding"; exon_id "ENSRNOE00000216251"; exon_version "1";
10	ensembl	CDS	60901808	60901900	0	+	0	gene_id "ENSRNOG00000003835"; gene_version "7"; transcript_id "ENSRNOT00000005100"; transcript_version "6"; exon_number "6"; gene_name "Slc43a2"; gene_source "ensembl"; gene_biotype "protein_coding"; transcript_name "Slc43a2-201"; transcript_source "ensembl"; transcript_biotype "protein_coding"; protein_id "ENSRNOP00000005100"; protein_version "4";
10	ensembl	exon	60901808	60901900	0	+	.	gene_id "ENSRNOG00000003835"; gene_version "7"; transcript_id "ENSRNOT00000099534"; transcript_version "2"; exon_number "6"; gene_name "Slc43a2"; gene_source "ensembl"; gene_biotype "protein_coding"; transcript_name "Slc43a2-202"; transcript_source "ensembl"; transcript_biotype "protein_coding"; exon_id "ENSRNOE00000216251"; exon_version "1"; tag "Ensembl_canonical";
10	ensembl	CDS	60901808	60901900	0	+	0	gene_id "ENSRNOG00000003835"; gene_version "7"; transcript_id "ENSRNOT00000099534"; transcript_version "2"; exon_number "6"; gene_name "Slc43a2"; gene_source "ensembl"; gene_biotype "protein_coding"; transcript_name "Slc43a2-202"; transcript_source "ensembl"; transcript_biotype "protein_coding"; protein_id "ENSRNOP00000097283"; protein_version "1"; tag "Ensembl_canonical";
10	ensembl	exon	60901808	60901900	0	+	.	gene_id "ENSRNOG00000003835"; gene_version "7"; transcript_id "ENSRNOT00000151591"; transcript_version "1"; exon_number "6"; gene_name "Slc43a2"; gene_source "ensembl"; gene_biotype "protein_coding"; transcript_name "Slc43a2-204"; transcript_source "ensembl"; transcript_biotype "protein_coding"; exon_id "ENSRNOE00000216251"; exon_version "1";
10	ensembl	CDS	60901808	60901900	0	+	0	gene_id "ENSRNOG00000003835"; gene_version "7"; transcript_id "ENSRNOT00000151591"; transcript_version "1"; exon_number "6"; gene_name "Slc43a2"; gene_source "ensembl"; gene_biotype "protein_coding"; transcript_name "Slc43a2-204"; transcript_source "ensembl"; transcript_biotype "protein_coding"; protein_id "ENSRNOP00000102801"; protein_version "1";
10	ensembl	exon	60901808	60901900	0	+	.	gene_id "ENSRNOG00000003835"; gene_version "7"; transcript_id "ENSRNOT00000132929"; transcript_version "1"; exon_number "6"; gene_name "Slc43a2"; gene_source "ensembl"; gene_biotype "protein_coding"; transcript_name "Slc43a2-203"; transcript_source "ensembl"; transcript_biotype "protein_coding"; exon_id "ENSRNOE00000216251"; exon_version "1";
10	ensembl	CDS	60901808	60901900	0	+	0	gene_id "ENSRNOG00000003835"; gene_version "7"; transcript_id "ENSRNOT00000132929"; transcript_version "1"; exon_number "6"; gene_name "Slc43a2"; gene_source "ensembl"; gene_biotype "protein_coding"; transcript_name "Slc43a2-203"; transcript_source "ensembl"; transcript_biotype "protein_coding"; protein_id "ENSRNOP00000105638"; protein_version "1";
10	ENSEMBL114_rn	exon	60901808	60901900	298.282575930244	+	.	gene_id "ENSRNOG00000003835"; transcript_id "ENSRNOG00000003835_tx_1"; exon_id "10_60901808_60901900_+"; exonnum "6"; txlen "2336";
10	ENSEMBL114_rn	exon	60901808	60901900	77.9397065557072	+	.	gene_id "ENSRNOG00000003835"; transcript_id "ENSRNOG00000003835_tx_2"; exon_id "10_60901808_60901900_+"; exonnum "6"; txlen "2137";
10	ENSEMBL114_rn	exon	60901808	60901900	37.1789555805907	+	.	gene_id "ENSRNOG00000003835"; transcript_id "ENSRNOG00000003835_tx_3"; exon_id "10_60901808_60901900_+"; exonnum "6"; txlen "2427";
10	ENSEMBL114_rn	exon	60901808	60901900	5.38114338133268	+	.	gene_id "ENSRNOG00000003835"; transcript_id "ENSRNOG00000003835_tx_4"; exon_id "10_60901808_60901900_+"; exonnum "6"; txlen "2262";
10	ensembl	exon	60903859	60903992	0	+	.	gene_id "ENSRNOG00000003835"; gene_version "7"; transcript_id "ENSRNOT00000005100"; transcript_version "6"; exon_number "7"; gene_name "Slc43a2"; gene_source "ensembl"; gene_biotype "protein_coding"; transcript_name "Slc43a2-201"; transcript_source "ensembl"; transcript_biotype "protein_coding"; exon_id "ENSRNOE00000216245"; exon_version "1";
10	ensembl	CDS	60903859	60903992	0	+	0	gene_id "ENSRNOG00000003835"; gene_version "7"; transcript_id "ENSRNOT00000005100"; transcript_version "6"; exon_number "7"; gene_name "Slc43a2"; gene_source "ensembl"; gene_biotype "protein_coding"; transcript_name "Slc43a2-201"; transcript_source "ensembl"; transcript_biotype "protein_coding"; protein_id "ENSRNOP00000005100"; protein_version "4";
10	ensembl	exon	60903859	60903992	0	+	.	gene_id "ENSRNOG00000003835"; gene_version "7"; transcript_id "ENSRNOT00000099534"; transcript_version "2"; exon_number "7"; gene_name "Slc43a2"; gene_source "ensembl"; gene_biotype "protein_coding"; transcript_name "Slc43a2-202"; transcript_source "ensembl"; transcript_biotype "protein_coding"; exon_id "ENSRNOE00000216245"; exon_version "1"; tag "Ensembl_canonical";
10	ensembl	CDS	60903859	60903992	0	+	0	gene_id "ENSRNOG00000003835"; gene_version "7"; transcript_id "ENSRNOT00000099534"; transcript_version "2"; exon_number "7"; gene_name "Slc43a2"; gene_source "ensembl"; gene_biotype "protein_coding"; transcript_name "Slc43a2-202"; transcript_source "ensembl"; transcript_biotype "protein_coding"; protein_id "ENSRNOP00000097283"; protein_version "1"; tag "Ensembl_canonical";
10	ensembl	exon	60903859	60903992	0	+	.	gene_id "ENSRNOG00000003835"; gene_version "7"; transcript_id "ENSRNOT00000151591"; transcript_version "1"; exon_number "7"; gene_name "Slc43a2"; gene_source "ensembl"; gene_biotype "protein_coding"; transcript_name "Slc43a2-204"; transcript_source "ensembl"; transcript_biotype "protein_coding"; exon_id "ENSRNOE00000216245"; exon_version "1";
10	ensembl	CDS	60903859	60903992	0	+	0	gene_id "ENSRNOG00000003835"; gene_version "7"; transcript_id "ENSRNOT00000151591"; transcript_version "1"; exon_number "7"; gene_name "Slc43a2"; gene_source "ensembl"; gene_biotype "protein_coding"; transcript_name "Slc43a2-204"; transcript_source "ensembl"; transcript_biotype "protein_coding"; protein_id "ENSRNOP00000102801"; protein_version "1";
10	ensembl	exon	60903859	60903992	0	+	.	gene_id "ENSRNOG00000003835"; gene_version "7"; transcript_id "ENSRNOT00000132929"; transcript_version "1"; exon_number "7"; gene_name "Slc43a2"; gene_source "ensembl"; gene_biotype "protein_coding"; transcript_name "Slc43a2-203"; transcript_source "ensembl"; transcript_biotype "protein_coding"; exon_id "ENSRNOE00000216245"; exon_version "1";
10	ensembl	CDS	60903859	60903992	0	+	0	gene_id "ENSRNOG00000003835"; gene_version "7"; transcript_id "ENSRNOT00000132929"; transcript_version "1"; exon_number "7"; gene_name "Slc43a2"; gene_source "ensembl"; gene_biotype "protein_coding"; transcript_name "Slc43a2-203"; transcript_source "ensembl"; transcript_biotype "protein_coding"; protein_id "ENSRNOP00000105638"; protein_version "1";
10	ENSEMBL114_rn	exon	60903859	60903992	298.282575930244	+	.	gene_id "ENSRNOG00000003835"; transcript_id "ENSRNOG00000003835_tx_1"; exon_id "10_60903859_60903992_+"; exonnum "7"; txlen "2336";
10	ENSEMBL114_rn	exon	60903859	60903992	77.9397065557072	+	.	gene_id "ENSRNOG00000003835"; transcript_id "ENSRNOG00000003835_tx_2"; exon_id "10_60903859_60903992_+"; exonnum "7"; txlen "2137";
10	ENSEMBL114_rn	exon	60903859	60903992	37.1789555805907	+	.	gene_id "ENSRNOG00000003835"; transcript_id "ENSRNOG00000003835_tx_3"; exon_id "10_60903859_60903992_+"; exonnum "7"; txlen "2427";
10	ENSEMBL114_rn	exon	60903859	60903992	5.38114338133268	+	.	gene_id "ENSRNOG00000003835"; transcript_id "ENSRNOG00000003835_tx_4"; exon_id "10_60903859_60903992_+"; exonnum "7"; txlen "2262";
10	ensembl	exon	60904079	60904281	0	+	.	gene_id "ENSRNOG00000003835"; gene_version "7"; transcript_id "ENSRNOT00000005100"; transcript_version "6"; exon_number "8"; gene_name "Slc43a2"; gene_source "ensembl"; gene_biotype "protein_coding"; transcript_name "Slc43a2-201"; transcript_source "ensembl"; transcript_biotype "protein_coding"; exon_id "ENSRNOE00000036048"; exon_version "2";
10	ensembl	CDS	60904079	60904281	0	+	1	gene_id "ENSRNOG00000003835"; gene_version "7"; transcript_id "ENSRNOT00000005100"; transcript_version "6"; exon_number "8"; gene_name "Slc43a2"; gene_source "ensembl"; gene_biotype "protein_coding"; transcript_name "Slc43a2-201"; transcript_source "ensembl"; transcript_biotype "protein_coding"; protein_id "ENSRNOP00000005100"; protein_version "4";
10	ensembl	exon	60904079	60904281	0	+	.	gene_id "ENSRNOG00000003835"; gene_version "7"; transcript_id "ENSRNOT00000099534"; transcript_version "2"; exon_number "8"; gene_name "Slc43a2"; gene_source "ensembl"; gene_biotype "protein_coding"; transcript_name "Slc43a2-202"; transcript_source "ensembl"; transcript_biotype "protein_coding"; exon_id "ENSRNOE00000036048"; exon_version "2"; tag "Ensembl_canonical";
10	ensembl	CDS	60904079	60904281	0	+	1	gene_id "ENSRNOG00000003835"; gene_version "7"; transcript_id "ENSRNOT00000099534"; transcript_version "2"; exon_number "8"; gene_name "Slc43a2"; gene_source "ensembl"; gene_biotype "protein_coding"; transcript_name "Slc43a2-202"; transcript_source "ensembl"; transcript_biotype "protein_coding"; protein_id "ENSRNOP00000097283"; protein_version "1"; tag "Ensembl_canonical";
10	ensembl	exon	60904079	60904281	0	+	.	gene_id "ENSRNOG00000003835"; gene_version "7"; transcript_id "ENSRNOT00000151591"; transcript_version "1"; exon_number "8"; gene_name "Slc43a2"; gene_source "ensembl"; gene_biotype "protein_coding"; transcript_name "Slc43a2-204"; transcript_source "ensembl"; transcript_biotype "protein_coding"; exon_id "ENSRNOE00000036048"; exon_version "2";
10	ensembl	CDS	60904079	60904281	0	+	1	gene_id "ENSRNOG00000003835"; gene_version "7"; transcript_id "ENSRNOT00000151591"; transcript_version "1"; exon_number "8"; gene_name "Slc43a2"; gene_source "ensembl"; gene_biotype "protein_coding"; transcript_name "Slc43a2-204"; transcript_source "ensembl"; transcript_biotype "protein_coding"; protein_id "ENSRNOP00000102801"; protein_version "1";
10	ensembl	exon	60904079	60904281	0	+	.	gene_id "ENSRNOG00000003835"; gene_version "7"; transcript_id "ENSRNOT00000132929"; transcript_version "1"; exon_number "8"; gene_name "Slc43a2"; gene_source "ensembl"; gene_biotype "protein_coding"; transcript_name "Slc43a2-203"; transcript_source "ensembl"; transcript_biotype "protein_coding"; exon_id "ENSRNOE00000036048"; exon_version "2";
10	ensembl	CDS	60904079	60904281	0	+	1	gene_id "ENSRNOG00000003835"; gene_version "7"; transcript_id "ENSRNOT00000132929"; transcript_version "1"; exon_number "8"; gene_name "Slc43a2"; gene_source "ensembl"; gene_biotype "protein_coding"; transcript_name "Slc43a2-203"; transcript_source "ensembl"; transcript_biotype "protein_coding"; protein_id "ENSRNOP00000105638"; protein_version "1";
10	ENSEMBL114_rn	exon	60904079	60904281	298.282575930244	+	.	gene_id "ENSRNOG00000003835"; transcript_id "ENSRNOG00000003835_tx_1"; exon_id "10_60904079_60904281_+"; exonnum "8"; txlen "2336";
10	ENSEMBL114_rn	exon	60904079	60904281	77.9397065557072	+	.	gene_id "ENSRNOG00000003835"; transcript_id "ENSRNOG00000003835_tx_2"; exon_id "10_60904079_60904281_+"; exonnum "8"; txlen "2137";
10	ENSEMBL114_rn	exon	60904079	60904281	37.1789555805907	+	.	gene_id "ENSRNOG00000003835"; transcript_id "ENSRNOG00000003835_tx_3"; exon_id "10_60904079_60904281_+"; exonnum "8"; txlen "2427";
10	ENSEMBL114_rn	exon	60904079	60904281	5.38114338133268	+	.	gene_id "ENSRNOG00000003835"; transcript_id "ENSRNOG00000003835_tx_4"; exon_id "10_60904079_60904281_+"; exonnum "8"; txlen "2262";
10	ensembl	exon	60904587	60904733	0	+	.	gene_id "ENSRNOG00000003835"; gene_version "7"; transcript_id "ENSRNOT00000005100"; transcript_version "6"; exon_number "9"; gene_name "Slc43a2"; gene_source "ensembl"; gene_biotype "protein_coding"; transcript_name "Slc43a2-201"; transcript_source "ensembl"; transcript_biotype "protein_coding"; exon_id "ENSRNOE00000036064"; exon_version "1";
10	ensembl	CDS	60904587	60904733	0	+	2	gene_id "ENSRNOG00000003835"; gene_version "7"; transcript_id "ENSRNOT00000005100"; transcript_version "6"; exon_number "9"; gene_name "Slc43a2"; gene_source "ensembl"; gene_biotype "protein_coding"; transcript_name "Slc43a2-201"; transcript_source "ensembl"; transcript_biotype "protein_coding"; protein_id "ENSRNOP00000005100"; protein_version "4";
10	ensembl	exon	60904587	60904733	0	+	.	gene_id "ENSRNOG00000003835"; gene_version "7"; transcript_id "ENSRNOT00000099534"; transcript_version "2"; exon_number "9"; gene_name "Slc43a2"; gene_source "ensembl"; gene_biotype "protein_coding"; transcript_name "Slc43a2-202"; transcript_source "ensembl"; transcript_biotype "protein_coding"; exon_id "ENSRNOE00000036064"; exon_version "1"; tag "Ensembl_canonical";
10	ensembl	CDS	60904587	60904733	0	+	2	gene_id "ENSRNOG00000003835"; gene_version "7"; transcript_id "ENSRNOT00000099534"; transcript_version "2"; exon_number "9"; gene_name "Slc43a2"; gene_source "ensembl"; gene_biotype "protein_coding"; transcript_name "Slc43a2-202"; transcript_source "ensembl"; transcript_biotype "protein_coding"; protein_id "ENSRNOP00000097283"; protein_version "1"; tag "Ensembl_canonical";
10	ensembl	exon	60904587	60904733	0	+	.	gene_id "ENSRNOG00000003835"; gene_version "7"; transcript_id "ENSRNOT00000151591"; transcript_version "1"; exon_number "9"; gene_name "Slc43a2"; gene_source "ensembl"; gene_biotype "protein_coding"; transcript_name "Slc43a2-204"; transcript_source "ensembl"; transcript_biotype "protein_coding"; exon_id "ENSRNOE00000036064"; exon_version "1";
10	ensembl	CDS	60904587	60904733	0	+	2	gene_id "ENSRNOG00000003835"; gene_version "7"; transcript_id "ENSRNOT00000151591"; transcript_version "1"; exon_number "9"; gene_name "Slc43a2"; gene_source "ensembl"; gene_biotype "protein_coding"; transcript_name "Slc43a2-204"; transcript_source "ensembl"; transcript_biotype "protein_coding"; protein_id "ENSRNOP00000102801"; protein_version "1";
10	ensembl	exon	60904587	60904733	0	+	.	gene_id "ENSRNOG00000003835"; gene_version "7"; transcript_id "ENSRNOT00000132929"; transcript_version "1"; exon_number "9"; gene_name "Slc43a2"; gene_source "ensembl"; gene_biotype "protein_coding"; transcript_name "Slc43a2-203"; transcript_source "ensembl"; transcript_biotype "protein_coding"; exon_id "ENSRNOE00000036064"; exon_version "1";
10	ensembl	CDS	60904587	60904733	0	+	2	gene_id "ENSRNOG00000003835"; gene_version "7"; transcript_id "ENSRNOT00000132929"; transcript_version "1"; exon_number "9"; gene_name "Slc43a2"; gene_source "ensembl"; gene_biotype "protein_coding"; transcript_name "Slc43a2-203"; transcript_source "ensembl"; transcript_biotype "protein_coding"; protein_id "ENSRNOP00000105638"; protein_version "1";
10	ENSEMBL114_rn	exon	60904587	60904733	298.282575930244	+	.	gene_id "ENSRNOG00000003835"; transcript_id "ENSRNOG00000003835_tx_1"; exon_id "10_60904587_60904733_+"; exonnum "9"; txlen "2336";
10	ENSEMBL114_rn	exon	60904587	60904733	77.9397065557072	+	.	gene_id "ENSRNOG00000003835"; transcript_id "ENSRNOG00000003835_tx_2"; exon_id "10_60904587_60904733_+"; exonnum "9"; txlen "2137";
10	ENSEMBL114_rn	exon	60904587	60904733	37.1789555805907	+	.	gene_id "ENSRNOG00000003835"; transcript_id "ENSRNOG00000003835_tx_3"; exon_id "10_60904587_60904733_+"; exonnum "9"; txlen "2427";
10	ENSEMBL114_rn	exon	60904587	60904733	5.38114338133268	+	.	gene_id "ENSRNOG00000003835"; transcript_id "ENSRNOG00000003835_tx_4"; exon_id "10_60904587_60904733_+"; exonnum "9"; txlen "2262";
10	ensembl	exon	60905793	60905804	0	+	.	gene_id "ENSRNOG00000003835"; gene_version "7"; transcript_id "ENSRNOT00000151591"; transcript_version "1"; exon_number "10"; gene_name "Slc43a2"; gene_source "ensembl"; gene_biotype "protein_coding"; transcript_name "Slc43a2-204"; transcript_source "ensembl"; transcript_biotype "protein_coding"; exon_id "ENSRNOE00000752293"; exon_version "1";
10	ensembl	CDS	60905793	60905804	0	+	2	gene_id "ENSRNOG00000003835"; gene_version "7"; transcript_id "ENSRNOT00000151591"; transcript_version "1"; exon_number "10"; gene_name "Slc43a2"; gene_source "ensembl"; gene_biotype "protein_coding"; transcript_name "Slc43a2-204"; transcript_source "ensembl"; transcript_biotype "protein_coding"; protein_id "ENSRNOP00000102801"; protein_version "1";
10	ensembl	exon	60907339	60907350	0	+	.	gene_id "ENSRNOG00000003835"; gene_version "7"; transcript_id "ENSRNOT00000099534"; transcript_version "2"; exon_number "10"; gene_name "Slc43a2"; gene_source "ensembl"; gene_biotype "protein_coding"; transcript_name "Slc43a2-202"; transcript_source "ensembl"; transcript_biotype "protein_coding"; exon_id "ENSRNOE00000742365"; exon_version "1"; tag "Ensembl_canonical";
10	ensembl	CDS	60907339	60907350	0	+	2	gene_id "ENSRNOG00000003835"; gene_version "7"; transcript_id "ENSRNOT00000099534"; transcript_version "2"; exon_number "10"; gene_name "Slc43a2"; gene_source "ensembl"; gene_biotype "protein_coding"; transcript_name "Slc43a2-202"; transcript_source "ensembl"; transcript_biotype "protein_coding"; protein_id "ENSRNOP00000097283"; protein_version "1"; tag "Ensembl_canonical";
10	ensembl	exon	60907908	60908046	0	+	.	gene_id "ENSRNOG00000003835"; gene_version "7"; transcript_id "ENSRNOT00000005100"; transcript_version "6"; exon_number "10"; gene_name "Slc43a2"; gene_source "ensembl"; gene_biotype "protein_coding"; transcript_name "Slc43a2-201"; transcript_source "ensembl"; transcript_biotype "protein_coding"; exon_id "ENSRNOE00000036075"; exon_version "1";
10	ensembl	CDS	60907908	60908046	0	+	2	gene_id "ENSRNOG00000003835"; gene_version "7"; transcript_id "ENSRNOT00000005100"; transcript_version "6"; exon_number "10"; gene_name "Slc43a2"; gene_source "ensembl"; gene_biotype "protein_coding"; transcript_name "Slc43a2-201"; transcript_source "ensembl"; transcript_biotype "protein_coding"; protein_id "ENSRNOP00000005100"; protein_version "4";
10	ensembl	exon	60907908	60908046	0	+	.	gene_id "ENSRNOG00000003835"; gene_version "7"; transcript_id "ENSRNOT00000099534"; transcript_version "2"; exon_number "11"; gene_name "Slc43a2"; gene_source "ensembl"; gene_biotype "protein_coding"; transcript_name "Slc43a2-202"; transcript_source "ensembl"; transcript_biotype "protein_coding"; exon_id "ENSRNOE00000036075"; exon_version "1"; tag "Ensembl_canonical";
10	ensembl	CDS	60907908	60908046	0	+	2	gene_id "ENSRNOG00000003835"; gene_version "7"; transcript_id "ENSRNOT00000099534"; transcript_version "2"; exon_number "11"; gene_name "Slc43a2"; gene_source "ensembl"; gene_biotype "protein_coding"; transcript_name "Slc43a2-202"; transcript_source "ensembl"; transcript_biotype "protein_coding"; protein_id "ENSRNOP00000097283"; protein_version "1"; tag "Ensembl_canonical";
10	ensembl	exon	60907908	60908046	0	+	.	gene_id "ENSRNOG00000003835"; gene_version "7"; transcript_id "ENSRNOT00000151591"; transcript_version "1"; exon_number "11"; gene_name "Slc43a2"; gene_source "ensembl"; gene_biotype "protein_coding"; transcript_name "Slc43a2-204"; transcript_source "ensembl"; transcript_biotype "protein_coding"; exon_id "ENSRNOE00000036075"; exon_version "1";
10	ensembl	CDS	60907908	60908046	0	+	2	gene_id "ENSRNOG00000003835"; gene_version "7"; transcript_id "ENSRNOT00000151591"; transcript_version "1"; exon_number "11"; gene_name "Slc43a2"; gene_source "ensembl"; gene_biotype "protein_coding"; transcript_name "Slc43a2-204"; transcript_source "ensembl"; transcript_biotype "protein_coding"; protein_id "ENSRNOP00000102801"; protein_version "1";
10	ensembl	exon	60907908	60908046	0	+	.	gene_id "ENSRNOG00000003835"; gene_version "7"; transcript_id "ENSRNOT00000132929"; transcript_version "1"; exon_number "10"; gene_name "Slc43a2"; gene_source "ensembl"; gene_biotype "protein_coding"; transcript_name "Slc43a2-203"; transcript_source "ensembl"; transcript_biotype "protein_coding"; exon_id "ENSRNOE00000036075"; exon_version "1";
10	ensembl	CDS	60907908	60908046	0	+	2	gene_id "ENSRNOG00000003835"; gene_version "7"; transcript_id "ENSRNOT00000132929"; transcript_version "1"; exon_number "10"; gene_name "Slc43a2"; gene_source "ensembl"; gene_biotype "protein_coding"; transcript_name "Slc43a2-203"; transcript_source "ensembl"; transcript_biotype "protein_coding"; protein_id "ENSRNOP00000105638"; protein_version "1";
10	ENSEMBL114_rn	exon	60907908	60908046	298.282575930244	+	.	gene_id "ENSRNOG00000003835"; transcript_id "ENSRNOG00000003835_tx_1"; exon_id "10_60907908_60908046_+"; exonnum "10"; txlen "2336";
10	ENSEMBL114_rn	exon	60907908	60908046	77.9397065557072	+	.	gene_id "ENSRNOG00000003835"; transcript_id "ENSRNOG00000003835_tx_2"; exon_id "10_60907908_60908046_+"; exonnum "10"; txlen "2137";
10	ENSEMBL114_rn	exon	60907908	60908046	37.1789555805907	+	.	gene_id "ENSRNOG00000003835"; transcript_id "ENSRNOG00000003835_tx_3"; exon_id "10_60907908_60908046_+"; exonnum "10"; txlen "2427";
10	ENSEMBL114_rn	exon	60907908	60908046	5.38114338133268	+	.	gene_id "ENSRNOG00000003835"; transcript_id "ENSRNOG00000003835_tx_4"; exon_id "10_60907908_60908046_+"; exonnum "10"; txlen "2262";
10	ensembl	exon	60909256	60909385	0	+	.	gene_id "ENSRNOG00000003835"; gene_version "7"; transcript_id "ENSRNOT00000005100"; transcript_version "6"; exon_number "11"; gene_name "Slc43a2"; gene_source "ensembl"; gene_biotype "protein_coding"; transcript_name "Slc43a2-201"; transcript_source "ensembl"; transcript_biotype "protein_coding"; exon_id "ENSRNOE00000036086"; exon_version "1";
10	ensembl	CDS	60909256	60909385	0	+	1	gene_id "ENSRNOG00000003835"; gene_version "7"; transcript_id "ENSRNOT00000005100"; transcript_version "6"; exon_number "11"; gene_name "Slc43a2"; gene_source "ensembl"; gene_biotype "protein_coding"; transcript_name "Slc43a2-201"; transcript_source "ensembl"; transcript_biotype "protein_coding"; protein_id "ENSRNOP00000005100"; protein_version "4";
10	ensembl	exon	60909256	60909385	0	+	.	gene_id "ENSRNOG00000003835"; gene_version "7"; transcript_id "ENSRNOT00000099534"; transcript_version "2"; exon_number "12"; gene_name "Slc43a2"; gene_source "ensembl"; gene_biotype "protein_coding"; transcript_name "Slc43a2-202"; transcript_source "ensembl"; transcript_biotype "protein_coding"; exon_id "ENSRNOE00000036086"; exon_version "1"; tag "Ensembl_canonical";
10	ensembl	CDS	60909256	60909385	0	+	1	gene_id "ENSRNOG00000003835"; gene_version "7"; transcript_id "ENSRNOT00000099534"; transcript_version "2"; exon_number "12"; gene_name "Slc43a2"; gene_source "ensembl"; gene_biotype "protein_coding"; transcript_name "Slc43a2-202"; transcript_source "ensembl"; transcript_biotype "protein_coding"; protein_id "ENSRNOP00000097283"; protein_version "1"; tag "Ensembl_canonical";
10	ensembl	exon	60909256	60909385	0	+	.	gene_id "ENSRNOG00000003835"; gene_version "7"; transcript_id "ENSRNOT00000151591"; transcript_version "1"; exon_number "12"; gene_name "Slc43a2"; gene_source "ensembl"; gene_biotype "protein_coding"; transcript_name "Slc43a2-204"; transcript_source "ensembl"; transcript_biotype "protein_coding"; exon_id "ENSRNOE00000036086"; exon_version "1";
10	ensembl	CDS	60909256	60909385	0	+	1	gene_id "ENSRNOG00000003835"; gene_version "7"; transcript_id "ENSRNOT00000151591"; transcript_version "1"; exon_number "12"; gene_name "Slc43a2"; gene_source "ensembl"; gene_biotype "protein_coding"; transcript_name "Slc43a2-204"; transcript_source "ensembl"; transcript_biotype "protein_coding"; protein_id "ENSRNOP00000102801"; protein_version "1";
10	ensembl	exon	60909256	60909385	0	+	.	gene_id "ENSRNOG00000003835"; gene_version "7"; transcript_id "ENSRNOT00000132929"; transcript_version "1"; exon_number "11"; gene_name "Slc43a2"; gene_source "ensembl"; gene_biotype "protein_coding"; transcript_name "Slc43a2-203"; transcript_source "ensembl"; transcript_biotype "protein_coding"; exon_id "ENSRNOE00000036086"; exon_version "1";
10	ensembl	CDS	60909256	60909385	0	+	1	gene_id "ENSRNOG00000003835"; gene_version "7"; transcript_id "ENSRNOT00000132929"; transcript_version "1"; exon_number "11"; gene_name "Slc43a2"; gene_source "ensembl"; gene_biotype "protein_coding"; transcript_name "Slc43a2-203"; transcript_source "ensembl"; transcript_biotype "protein_coding"; protein_id "ENSRNOP00000105638"; protein_version "1";
10	ENSEMBL114_rn	exon	60909256	60909385	298.282575930244	+	.	gene_id "ENSRNOG00000003835"; transcript_id "ENSRNOG00000003835_tx_1"; exon_id "10_60909256_60909385_+"; exonnum "11"; txlen "2336";
10	ENSEMBL114_rn	exon	60909256	60909385	77.9397065557072	+	.	gene_id "ENSRNOG00000003835"; transcript_id "ENSRNOG00000003835_tx_2"; exon_id "10_60909256_60909385_+"; exonnum "11"; txlen "2137";
10	ENSEMBL114_rn	exon	60909256	60909385	37.1789555805907	+	.	gene_id "ENSRNOG00000003835"; transcript_id "ENSRNOG00000003835_tx_3"; exon_id "10_60909256_60909385_+"; exonnum "11"; txlen "2427";
10	ENSEMBL114_rn	exon	60909256	60909385	5.38114338133268	+	.	gene_id "ENSRNOG00000003835"; transcript_id "ENSRNOG00000003835_tx_4"; exon_id "10_60909256_60909385_+"; exonnum "11"; txlen "2262";
10	ensembl	exon	60911815	60911888	0	+	.	gene_id "ENSRNOG00000003835"; gene_version "7"; transcript_id "ENSRNOT00000005100"; transcript_version "6"; exon_number "12"; gene_name "Slc43a2"; gene_source "ensembl"; gene_biotype "protein_coding"; transcript_name "Slc43a2-201"; transcript_source "ensembl"; transcript_biotype "protein_coding"; exon_id "ENSRNOE00000216212"; exon_version "1";
10	ensembl	CDS	60911815	60911888	0	+	0	gene_id "ENSRNOG00000003835"; gene_version "7"; transcript_id "ENSRNOT00000005100"; transcript_version "6"; exon_number "12"; gene_name "Slc43a2"; gene_source "ensembl"; gene_biotype "protein_coding"; transcript_name "Slc43a2-201"; transcript_source "ensembl"; transcript_biotype "protein_coding"; protein_id "ENSRNOP00000005100"; protein_version "4";
10	ensembl	exon	60911815	60911888	0	+	.	gene_id "ENSRNOG00000003835"; gene_version "7"; transcript_id "ENSRNOT00000099534"; transcript_version "2"; exon_number "13"; gene_name "Slc43a2"; gene_source "ensembl"; gene_biotype "protein_coding"; transcript_name "Slc43a2-202"; transcript_source "ensembl"; transcript_biotype "protein_coding"; exon_id "ENSRNOE00000216212"; exon_version "1"; tag "Ensembl_canonical";
10	ensembl	CDS	60911815	60911888	0	+	0	gene_id "ENSRNOG00000003835"; gene_version "7"; transcript_id "ENSRNOT00000099534"; transcript_version "2"; exon_number "13"; gene_name "Slc43a2"; gene_source "ensembl"; gene_biotype "protein_coding"; transcript_name "Slc43a2-202"; transcript_source "ensembl"; transcript_biotype "protein_coding"; protein_id "ENSRNOP00000097283"; protein_version "1"; tag "Ensembl_canonical";
10	ensembl	exon	60911815	60911888	0	+	.	gene_id "ENSRNOG00000003835"; gene_version "7"; transcript_id "ENSRNOT00000151591"; transcript_version "1"; exon_number "13"; gene_name "Slc43a2"; gene_source "ensembl"; gene_biotype "protein_coding"; transcript_name "Slc43a2-204"; transcript_source "ensembl"; transcript_biotype "protein_coding"; exon_id "ENSRNOE00000216212"; exon_version "1";
10	ensembl	CDS	60911815	60911888	0	+	0	gene_id "ENSRNOG00000003835"; gene_version "7"; transcript_id "ENSRNOT00000151591"; transcript_version "1"; exon_number "13"; gene_name "Slc43a2"; gene_source "ensembl"; gene_biotype "protein_coding"; transcript_name "Slc43a2-204"; transcript_source "ensembl"; transcript_biotype "protein_coding"; protein_id "ENSRNOP00000102801"; protein_version "1";
10	ensembl	exon	60911815	60911888	0	+	.	gene_id "ENSRNOG00000003835"; gene_version "7"; transcript_id "ENSRNOT00000132929"; transcript_version "1"; exon_number "12"; gene_name "Slc43a2"; gene_source "ensembl"; gene_biotype "protein_coding"; transcript_name "Slc43a2-203"; transcript_source "ensembl"; transcript_biotype "protein_coding"; exon_id "ENSRNOE00000216212"; exon_version "1";
10	ensembl	CDS	60911815	60911888	0	+	0	gene_id "ENSRNOG00000003835"; gene_version "7"; transcript_id "ENSRNOT00000132929"; transcript_version "1"; exon_number "12"; gene_name "Slc43a2"; gene_source "ensembl"; gene_biotype "protein_coding"; transcript_name "Slc43a2-203"; transcript_source "ensembl"; transcript_biotype "protein_coding"; protein_id "ENSRNOP00000105638"; protein_version "1";
10	ENSEMBL114_rn	exon	60911815	60911888	298.282575930244	+	.	gene_id "ENSRNOG00000003835"; transcript_id "ENSRNOG00000003835_tx_1"; exon_id "10_60911815_60911888_+"; exonnum "12"; txlen "2336";
10	ENSEMBL114_rn	exon	60911815	60911888	77.9397065557072	+	.	gene_id "ENSRNOG00000003835"; transcript_id "ENSRNOG00000003835_tx_2"; exon_id "10_60911815_60911888_+"; exonnum "12"; txlen "2137";
10	ENSEMBL114_rn	exon	60911815	60911888	37.1789555805907	+	.	gene_id "ENSRNOG00000003835"; transcript_id "ENSRNOG00000003835_tx_3"; exon_id "10_60911815_60911888_+"; exonnum "12"; txlen "2427";
10	ensembl	exon	60913024	60913147	0	+	.	gene_id "ENSRNOG00000003835"; gene_version "7"; transcript_id "ENSRNOT00000005100"; transcript_version "6"; exon_number "13"; gene_name "Slc43a2"; gene_source "ensembl"; gene_biotype "protein_coding"; transcript_name "Slc43a2-201"; transcript_source "ensembl"; transcript_biotype "protein_coding"; exon_id "ENSRNOE00000036097"; exon_version "2";
10	ensembl	CDS	60913024	60913147	0	+	1	gene_id "ENSRNOG00000003835"; gene_version "7"; transcript_id "ENSRNOT00000005100"; transcript_version "6"; exon_number "13"; gene_name "Slc43a2"; gene_source "ensembl"; gene_biotype "protein_coding"; transcript_name "Slc43a2-201"; transcript_source "ensembl"; transcript_biotype "protein_coding"; protein_id "ENSRNOP00000005100"; protein_version "4";
10	ensembl	exon	60913024	60913147	0	+	.	gene_id "ENSRNOG00000003835"; gene_version "7"; transcript_id "ENSRNOT00000099534"; transcript_version "2"; exon_number "14"; gene_name "Slc43a2"; gene_source "ensembl"; gene_biotype "protein_coding"; transcript_name "Slc43a2-202"; transcript_source "ensembl"; transcript_biotype "protein_coding"; exon_id "ENSRNOE00000036097"; exon_version "2"; tag "Ensembl_canonical";
10	ensembl	CDS	60913024	60913147	0	+	1	gene_id "ENSRNOG00000003835"; gene_version "7"; transcript_id "ENSRNOT00000099534"; transcript_version "2"; exon_number "14"; gene_name "Slc43a2"; gene_source "ensembl"; gene_biotype "protein_coding"; transcript_name "Slc43a2-202"; transcript_source "ensembl"; transcript_biotype "protein_coding"; protein_id "ENSRNOP00000097283"; protein_version "1"; tag "Ensembl_canonical";
10	ensembl	exon	60913024	60913147	0	+	.	gene_id "ENSRNOG00000003835"; gene_version "7"; transcript_id "ENSRNOT00000151591"; transcript_version "1"; exon_number "14"; gene_name "Slc43a2"; gene_source "ensembl"; gene_biotype "protein_coding"; transcript_name "Slc43a2-204"; transcript_source "ensembl"; transcript_biotype "protein_coding"; exon_id "ENSRNOE00000036097"; exon_version "2";
10	ensembl	CDS	60913024	60913147	0	+	1	gene_id "ENSRNOG00000003835"; gene_version "7"; transcript_id "ENSRNOT00000151591"; transcript_version "1"; exon_number "14"; gene_name "Slc43a2"; gene_source "ensembl"; gene_biotype "protein_coding"; transcript_name "Slc43a2-204"; transcript_source "ensembl"; transcript_biotype "protein_coding"; protein_id "ENSRNOP00000102801"; protein_version "1";
10	ensembl	exon	60913024	60913147	0	+	.	gene_id "ENSRNOG00000003835"; gene_version "7"; transcript_id "ENSRNOT00000132929"; transcript_version "1"; exon_number "13"; gene_name "Slc43a2"; gene_source "ensembl"; gene_biotype "protein_coding"; transcript_name "Slc43a2-203"; transcript_source "ensembl"; transcript_biotype "protein_coding"; exon_id "ENSRNOE00000036097"; exon_version "2";
10	ensembl	CDS	60913024	60913147	0	+	1	gene_id "ENSRNOG00000003835"; gene_version "7"; transcript_id "ENSRNOT00000132929"; transcript_version "1"; exon_number "13"; gene_name "Slc43a2"; gene_source "ensembl"; gene_biotype "protein_coding"; transcript_name "Slc43a2-203"; transcript_source "ensembl"; transcript_biotype "protein_coding"; protein_id "ENSRNOP00000105638"; protein_version "1";
10	ENSEMBL114_rn	exon	60913024	60913147	298.282575930244	+	.	gene_id "ENSRNOG00000003835"; transcript_id "ENSRNOG00000003835_tx_1"; exon_id "10_60913024_60913147_+"; exonnum "13"; txlen "2336";
10	ENSEMBL114_rn	exon	60913024	60913147	77.9397065557072	+	.	gene_id "ENSRNOG00000003835"; transcript_id "ENSRNOG00000003835_tx_2"; exon_id "10_60913024_60913147_+"; exonnum "13"; txlen "2137";
10	ENSEMBL114_rn	exon	60913024	60913147	37.1789555805907	+	.	gene_id "ENSRNOG00000003835"; transcript_id "ENSRNOG00000003835_tx_3"; exon_id "10_60913024_60913147_+"; exonnum "13"; txlen "2427";
10	ENSEMBL114_rn	exon	60913024	60913147	5.38114338133268	+	.	gene_id "ENSRNOG00000003835"; transcript_id "ENSRNOG00000003835_tx_4"; exon_id "10_60913024_60913147_+"; exonnum "12"; txlen "2262";
10	ensembl	CDS	60913688	60913846	0	+	0	gene_id "ENSRNOG00000003835"; gene_version "7"; transcript_id "ENSRNOT00000005100"; transcript_version "6"; exon_number "14"; gene_name "Slc43a2"; gene_source "ensembl"; gene_biotype "protein_coding"; transcript_name "Slc43a2-201"; transcript_source "ensembl"; transcript_biotype "protein_coding"; protein_id "ENSRNOP00000005100"; protein_version "4";
10	ensembl	CDS	60913688	60913846	0	+	0	gene_id "ENSRNOG00000003835"; gene_version "7"; transcript_id "ENSRNOT00000099534"; transcript_version "2"; exon_number "15"; gene_name "Slc43a2"; gene_source "ensembl"; gene_biotype "protein_coding"; transcript_name "Slc43a2-202"; transcript_source "ensembl"; transcript_biotype "protein_coding"; protein_id "ENSRNOP00000097283"; protein_version "1"; tag "Ensembl_canonical";
10	ensembl	CDS	60913688	60913846	0	+	0	gene_id "ENSRNOG00000003835"; gene_version "7"; transcript_id "ENSRNOT00000151591"; transcript_version "1"; exon_number "15"; gene_name "Slc43a2"; gene_source "ensembl"; gene_biotype "protein_coding"; transcript_name "Slc43a2-204"; transcript_source "ensembl"; transcript_biotype "protein_coding"; protein_id "ENSRNOP00000102801"; protein_version "1";
10	sraer114_ss	exon	60913688	60914165	298.282575930244	+	.	gene_id "ENSRNOG00000003835"; transcript_id "ENSRNOG00000003835_tx_1"; exon_id "10_60913688_60914165_+"; exonnum "14"; txlen "2336";
10	sraer114_ss	exon	60913688	60914165	77.9397065557072	+	.	gene_id "ENSRNOG00000003835"; transcript_id "ENSRNOG00000003835_tx_2"; exon_id "10_60913688_60914165_+"; exonnum "14"; txlen "2137";
10	sraer114_ss	exon	60913688	60914165	37.1789555805907	+	.	gene_id "ENSRNOG00000003835"; transcript_id "ENSRNOG00000003835_tx_3"; exon_id "10_60913688_60914165_+"; exonnum "14"; txlen "2427";
10	sraer114_ss	exon	60913688	60914165	5.38114338133268	+	.	gene_id "ENSRNOG00000003835"; transcript_id "ENSRNOG00000003835_tx_4"; exon_id "10_60913688_60914165_+"; exonnum "13"; txlen "2262";
10	ensembl	exon	60913688	60916520	0	+	.	gene_id "ENSRNOG00000003835"; gene_version "7"; transcript_id "ENSRNOT00000005100"; transcript_version "6"; exon_number "14"; gene_name "Slc43a2"; gene_source "ensembl"; gene_biotype "protein_coding"; transcript_name "Slc43a2-201"; transcript_source "ensembl"; transcript_biotype "protein_coding"; exon_id "ENSRNOE00000432574"; exon_version "1";
10	ensembl	exon	60913688	60916592	0	+	.	gene_id "ENSRNOG00000003835"; gene_version "7"; transcript_id "ENSRNOT00000099534"; transcript_version "2"; exon_number "15"; gene_name "Slc43a2"; gene_source "ensembl"; gene_biotype "protein_coding"; transcript_name "Slc43a2-202"; transcript_source "ensembl"; transcript_biotype "protein_coding"; exon_id "ENSRNOE00000763880"; exon_version "1"; tag "Ensembl_canonical";
10	ensembl	exon	60913688	60916592	0	+	.	gene_id "ENSRNOG00000003835"; gene_version "7"; transcript_id "ENSRNOT00000151591"; transcript_version "1"; exon_number "15"; gene_name "Slc43a2"; gene_source "ensembl"; gene_biotype "protein_coding"; transcript_name "Slc43a2-204"; transcript_source "ensembl"; transcript_biotype "protein_coding"; exon_id "ENSRNOE00000763880"; exon_version "1";
10	ensembl	stop_codon	60913847	60913849	0	+	0	gene_id "ENSRNOG00000003835"; gene_version "7"; transcript_id "ENSRNOT00000005100"; transcript_version "6"; exon_number "14"; gene_name "Slc43a2"; gene_source "ensembl"; gene_biotype "protein_coding"; transcript_name "Slc43a2-201"; transcript_source "ensembl"; transcript_biotype "protein_coding";
10	ensembl	stop_codon	60913847	60913849	0	+	0	gene_id "ENSRNOG00000003835"; gene_version "7"; transcript_id "ENSRNOT00000099534"; transcript_version "2"; exon_number "15"; gene_name "Slc43a2"; gene_source "ensembl"; gene_biotype "protein_coding"; transcript_name "Slc43a2-202"; transcript_source "ensembl"; transcript_biotype "protein_coding"; tag "Ensembl_canonical";
10	ensembl	stop_codon	60913847	60913849	0	+	0	gene_id "ENSRNOG00000003835"; gene_version "7"; transcript_id "ENSRNOT00000151591"; transcript_version "1"; exon_number "15"; gene_name "Slc43a2"; gene_source "ensembl"; gene_biotype "protein_coding"; transcript_name "Slc43a2-204"; transcript_source "ensembl"; transcript_biotype "protein_coding";
10	ensembl	three_prime_utr	60913850	60916520	0	+	.	gene_id "ENSRNOG00000003835"; gene_version "7"; transcript_id "ENSRNOT00000005100"; transcript_version "6"; gene_name "Slc43a2"; gene_source "ensembl"; gene_biotype "protein_coding"; transcript_name "Slc43a2-201"; transcript_source "ensembl"; transcript_biotype "protein_coding";
10	ensembl	three_prime_utr	60913850	60916592	0	+	.	gene_id "ENSRNOG00000003835"; gene_version "7"; transcript_id "ENSRNOT00000099534"; transcript_version "2"; gene_name "Slc43a2"; gene_source "ensembl"; gene_biotype "protein_coding"; transcript_name "Slc43a2-202"; transcript_source "ensembl"; transcript_biotype "protein_coding"; tag "Ensembl_canonical";
10	ensembl	three_prime_utr	60913850	60916592	0	+	.	gene_id "ENSRNOG00000003835"; gene_version "7"; transcript_id "ENSRNOT00000151591"; transcript_version "1"; gene_name "Slc43a2"; gene_source "ensembl"; gene_biotype "protein_coding"; transcript_name "Slc43a2-204"; transcript_source "ensembl"; transcript_biotype "protein_coding";
10	ensembl	exon	60916656	60916721	0	+	.	gene_id "ENSRNOG00000003835"; gene_version "7"; transcript_id "ENSRNOT00000099534"; transcript_version "2"; exon_number "16"; gene_name "Slc43a2"; gene_source "ensembl"; gene_biotype "protein_coding"; transcript_name "Slc43a2-202"; transcript_source "ensembl"; transcript_biotype "protein_coding"; exon_id "ENSRNOE00000808510"; exon_version "1"; tag "Ensembl_canonical";
10	ensembl	three_prime_utr	60916656	60916721	0	+	.	gene_id "ENSRNOG00000003835"; gene_version "7"; transcript_id "ENSRNOT00000099534"; transcript_version "2"; gene_name "Slc43a2"; gene_source "ensembl"; gene_biotype "protein_coding"; transcript_name "Slc43a2-202"; transcript_source "ensembl"; transcript_biotype "protein_coding"; tag "Ensembl_canonical";
10	ensembl	exon	60916656	60916721	0	+	.	gene_id "ENSRNOG00000003835"; gene_version "7"; transcript_id "ENSRNOT00000151591"; transcript_version "1"; exon_number "16"; gene_name "Slc43a2"; gene_source "ensembl"; gene_biotype "protein_coding"; transcript_name "Slc43a2-204"; transcript_source "ensembl"; transcript_biotype "protein_coding"; exon_id "ENSRNOE00000808510"; exon_version "1";
10	ensembl	three_prime_utr	60916656	60916721	0	+	.	gene_id "ENSRNOG00000003835"; gene_version "7"; transcript_id "ENSRNOT00000151591"; transcript_version "1"; gene_name "Slc43a2"; gene_source "ensembl"; gene_biotype "protein_coding"; transcript_name "Slc43a2-204"; transcript_source "ensembl"; transcript_biotype "protein_coding";
10	ensembl	CDS	60919785	60919871	0	+	0	gene_id "ENSRNOG00000003835"; gene_version "7"; transcript_id "ENSRNOT00000132929"; transcript_version "1"; exon_number "14"; gene_name "Slc43a2"; gene_source "ensembl"; gene_biotype "protein_coding"; transcript_name "Slc43a2-203"; transcript_source "ensembl"; transcript_biotype "protein_coding"; protein_id "ENSRNOP00000105638"; protein_version "1";
10	ensembl	exon	60919785	60920787	0	+	.	gene_id "ENSRNOG00000003835"; gene_version "7"; transcript_id "ENSRNOT00000132929"; transcript_version "1"; exon_number "14"; gene_name "Slc43a2"; gene_source "ensembl"; gene_biotype "protein_coding"; transcript_name "Slc43a2-203"; transcript_source "ensembl"; transcript_biotype "protein_coding"; exon_id "ENSRNOE00000677716"; exon_version "1";
10	ensembl	stop_codon	60919872	60919874	0	+	0	gene_id "ENSRNOG00000003835"; gene_version "7"; transcript_id "ENSRNOT00000132929"; transcript_version "1"; exon_number "14"; gene_name "Slc43a2"; gene_source "ensembl"; gene_biotype "protein_coding"; transcript_name "Slc43a2-203"; transcript_source "ensembl"; transcript_biotype "protein_coding";
10	ensembl	three_prime_utr	60919875	60920787	0	+	.	gene_id "ENSRNOG00000003835"; gene_version "7"; transcript_id "ENSRNOT00000132929"; transcript_version "1"; gene_name "Slc43a2"; gene_source "ensembl"; gene_biotype "protein_coding"; transcript_name "Slc43a2-203"; transcript_source "ensembl"; transcript_biotype "protein_coding";
10	ensembl	five_prime_utr	60929007	60929241	0	+	.	gene_id "ENSRNOG00000003846"; gene_version "9"; transcript_id "ENSRNOT00000005368"; transcript_version "9"; gene_name "Pitpna"; gene_source "ensembl"; gene_biotype "protein_coding"; transcript_name "Pitpna-201"; transcript_source "ensembl"; transcript_biotype "protein_coding";
10	ensembl	exon	60929007	60929261	0	+	.	gene_id "ENSRNOG00000003846"; gene_version "9"; transcript_id "ENSRNOT00000005368"; transcript_version "9"; exon_number "1"; gene_name "Pitpna"; gene_source "ensembl"; gene_biotype "protein_coding"; transcript_name "Pitpna-201"; transcript_source "ensembl"; transcript_biotype "protein_coding"; exon_id "ENSRNOE00000301382"; exon_version "4";
10	ensembl	gene	60929007	60971830	0	+	.	gene_id "ENSRNOG00000003846"; gene_version "9"; gene_name "Pitpna"; gene_source "ensembl"; gene_biotype "protein_coding";
10	ensembl	transcript	60929007	60971830	0	+	.	gene_id "ENSRNOG00000003846"; gene_version "9"; transcript_id "ENSRNOT00000005368"; transcript_version "9"; gene_name "Pitpna"; gene_source "ensembl"; gene_biotype "protein_coding"; transcript_name "Pitpna-201"; transcript_source "ensembl"; transcript_biotype "protein_coding";
10	ensembl	start_codon	60929242	60929244	0	+	0	gene_id "ENSRNOG00000003846"; gene_version "9"; transcript_id "ENSRNOT00000005368"; transcript_version "9"; exon_number "1"; gene_name "Pitpna"; gene_source "ensembl"; gene_biotype "protein_coding"; transcript_name "Pitpna-201"; transcript_source "ensembl"; transcript_biotype "protein_coding";
10	ensembl	CDS	60929242	60929261	0	+	0	gene_id "ENSRNOG00000003846"; gene_version "9"; transcript_id "ENSRNOT00000005368"; transcript_version "9"; exon_number "1"; gene_name "Pitpna"; gene_source "ensembl"; gene_biotype "protein_coding"; transcript_name "Pitpna-201"; transcript_source "ensembl"; transcript_biotype "protein_coding"; protein_id "ENSRNOP00000005368"; protein_version "7";
10	ensembl	exon	60933131	60933161	0	+	.	gene_id "ENSRNOG00000003846"; gene_version "9"; transcript_id "ENSRNOT00000005368"; transcript_version "9"; exon_number "2"; gene_name "Pitpna"; gene_source "ensembl"; gene_biotype "protein_coding"; transcript_name "Pitpna-201"; transcript_source "ensembl"; transcript_biotype "protein_coding"; exon_id "ENSRNOE00000036186"; exon_version "3";
10	ensembl	CDS	60933131	60933161	0	+	1	gene_id "ENSRNOG00000003846"; gene_version "9"; transcript_id "ENSRNOT00000005368"; transcript_version "9"; exon_number "2"; gene_name "Pitpna"; gene_source "ensembl"; gene_biotype "protein_coding"; transcript_name "Pitpna-201"; transcript_source "ensembl"; transcript_biotype "protein_coding"; protein_id "ENSRNOP00000005368"; protein_version "7";
10	ensembl	start_codon	60938525	60938527	0	+	0	gene_id "ENSRNOG00000003846"; gene_version "9"; transcript_id "ENSRNOT00000090554"; transcript_version "3"; exon_number "1"; gene_name "Pitpna"; gene_source "ensembl"; gene_biotype "protein_coding"; transcript_name "Pitpna-202"; transcript_source "ensembl"; transcript_biotype "protein_coding"; tag "Ensembl_canonical";
10	ensembl	exon	60938525	60938596	0	+	.	gene_id "ENSRNOG00000003846"; gene_version "9"; transcript_id "ENSRNOT00000090554"; transcript_version "3"; exon_number "1"; gene_name "Pitpna"; gene_source "ensembl"; gene_biotype "protein_coding"; transcript_name "Pitpna-202"; transcript_source "ensembl"; transcript_biotype "protein_coding"; exon_id "ENSRNOE00000642421"; exon_version "1"; tag "Ensembl_canonical";
10	ensembl	CDS	60938525	60938596	0	+	0	gene_id "ENSRNOG00000003846"; gene_version "9"; transcript_id "ENSRNOT00000090554"; transcript_version "3"; exon_number "1"; gene_name "Pitpna"; gene_source "ensembl"; gene_biotype "protein_coding"; transcript_name "Pitpna-202"; transcript_source "ensembl"; transcript_biotype "protein_coding"; protein_id "ENSRNOP00000072145"; protein_version "2"; tag "Ensembl_canonical";
10	ensembl	transcript	60938525	60961599	0	+	.	gene_id "ENSRNOG00000003846"; gene_version "9"; transcript_id "ENSRNOT00000090554"; transcript_version "3"; gene_name "Pitpna"; gene_source "ensembl"; gene_biotype "protein_coding"; transcript_name "Pitpna-202"; transcript_source "ensembl"; transcript_biotype "protein_coding"; tag "Ensembl_canonical";
10	ensembl	exon	60939085	60939233	0	+	.	gene_id "ENSRNOG00000003846"; gene_version "9"; transcript_id "ENSRNOT00000090554"; transcript_version "3"; exon_number "2"; gene_name "Pitpna"; gene_source "ensembl"; gene_biotype "protein_coding"; transcript_name "Pitpna-202"; transcript_source "ensembl"; transcript_biotype "protein_coding"; exon_id "ENSRNOE00000005377"; exon_version "2"; tag "Ensembl_canonical";
10	ensembl	CDS	60939085	60939233	0	+	0	gene_id "ENSRNOG00000003846"; gene_version "9"; transcript_id "ENSRNOT00000090554"; transcript_version "3"; exon_number "2"; gene_name "Pitpna"; gene_source "ensembl"; gene_biotype "protein_coding"; transcript_name "Pitpna-202"; transcript_source "ensembl"; transcript_biotype "protein_coding"; protein_id "ENSRNOP00000072145"; protein_version "2"; tag "Ensembl_canonical";
10	ensembl	exon	60939085	60939233	0	+	.	gene_id "ENSRNOG00000003846"; gene_version "9"; transcript_id "ENSRNOT00000005368"; transcript_version "9"; exon_number "3"; gene_name "Pitpna"; gene_source "ensembl"; gene_biotype "protein_coding"; transcript_name "Pitpna-201"; transcript_source "ensembl"; transcript_biotype "protein_coding"; exon_id "ENSRNOE00000005377"; exon_version "2";
10	ensembl	CDS	60939085	60939233	0	+	0	gene_id "ENSRNOG00000003846"; gene_version "9"; transcript_id "ENSRNOT00000005368"; transcript_version "9"; exon_number "3"; gene_name "Pitpna"; gene_source "ensembl"; gene_biotype "protein_coding"; transcript_name "Pitpna-201"; transcript_source "ensembl"; transcript_biotype "protein_coding"; protein_id "ENSRNOP00000005368"; protein_version "7";
10	ensembl	exon	60944341	60944432	0	+	.	gene_id "ENSRNOG00000003846"; gene_version "9"; transcript_id "ENSRNOT00000005368"; transcript_version "9"; exon_number "4"; gene_name "Pitpna"; gene_source "ensembl"; gene_biotype "protein_coding"; transcript_name "Pitpna-201"; transcript_source "ensembl"; transcript_biotype "protein_coding"; exon_id "ENSRNOE00000531071"; exon_version "1";
10	ensembl	CDS	60944341	60944432	0	+	1	gene_id "ENSRNOG00000003846"; gene_version "9"; transcript_id "ENSRNOT00000005368"; transcript_version "9"; exon_number "4"; gene_name "Pitpna"; gene_source "ensembl"; gene_biotype "protein_coding"; transcript_name "Pitpna-201"; transcript_source "ensembl"; transcript_biotype "protein_coding"; protein_id "ENSRNOP00000005368"; protein_version "7";
10	ensembl	exon	60944341	60944446	0	+	.	gene_id "ENSRNOG00000003846"; gene_version "9"; transcript_id "ENSRNOT00000090554"; transcript_version "3"; exon_number "3"; gene_name "Pitpna"; gene_source "ensembl"; gene_biotype "protein_coding"; transcript_name "Pitpna-202"; transcript_source "ensembl"; transcript_biotype "protein_coding"; exon_id "ENSRNOE00000036270"; exon_version "5"; tag "Ensembl_canonical";
10	ensembl	CDS	60944341	60944446	0	+	1	gene_id "ENSRNOG00000003846"; gene_version "9"; transcript_id "ENSRNOT00000090554"; transcript_version "3"; exon_number "3"; gene_name "Pitpna"; gene_source "ensembl"; gene_biotype "protein_coding"; transcript_name "Pitpna-202"; transcript_source "ensembl"; transcript_biotype "protein_coding"; protein_id "ENSRNOP00000072145"; protein_version "2"; tag "Ensembl_canonical";
10	ensembl	exon	60949758	60949765	0	+	.	gene_id "ENSRNOG00000003846"; gene_version "9"; transcript_id "ENSRNOT00000005368"; transcript_version "9"; exon_number "5"; gene_name "Pitpna"; gene_source "ensembl"; gene_biotype "protein_coding"; transcript_name "Pitpna-201"; transcript_source "ensembl"; transcript_biotype "protein_coding"; exon_id "ENSRNOE00000726478"; exon_version "1";
10	ensembl	CDS	60949758	60949765	0	+	2	gene_id "ENSRNOG00000003846"; gene_version "9"; transcript_id "ENSRNOT00000005368"; transcript_version "9"; exon_number "5"; gene_name "Pitpna"; gene_source "ensembl"; gene_biotype "protein_coding"; transcript_name "Pitpna-201"; transcript_source "ensembl"; transcript_biotype "protein_coding"; protein_id "ENSRNOP00000005368"; protein_version "7";
10	ensembl	exon	60950710	60950784	0	+	.	gene_id "ENSRNOG00000003846"; gene_version "9"; transcript_id "ENSRNOT00000090554"; transcript_version "3"; exon_number "4"; gene_name "Pitpna"; gene_source "ensembl"; gene_biotype "protein_coding"; transcript_name "Pitpna-202"; transcript_source "ensembl"; transcript_biotype "protein_coding"; exon_id "ENSRNOE00000036332"; exon_version "2"; tag "Ensembl_canonical";
10	ensembl	CDS	60950710	60950784	0	+	0	gene_id "ENSRNOG00000003846"; gene_version "9"; transcript_id "ENSRNOT00000090554"; transcript_version "3"; exon_number "4"; gene_name "Pitpna"; gene_source "ensembl"; gene_biotype "protein_coding"; transcript_name "Pitpna-202"; transcript_source "ensembl"; transcript_biotype "protein_coding"; protein_id "ENSRNOP00000072145"; protein_version "2"; tag "Ensembl_canonical";
10	ensembl	exon	60950710	60950784	0	+	.	gene_id "ENSRNOG00000003846"; gene_version "9"; transcript_id "ENSRNOT00000005368"; transcript_version "9"; exon_number "6"; gene_name "Pitpna"; gene_source "ensembl"; gene_biotype "protein_coding"; transcript_name "Pitpna-201"; transcript_source "ensembl"; transcript_biotype "protein_coding"; exon_id "ENSRNOE00000036332"; exon_version "2";
10	ensembl	CDS	60950710	60950784	0	+	0	gene_id "ENSRNOG00000003846"; gene_version "9"; transcript_id "ENSRNOT00000005368"; transcript_version "9"; exon_number "6"; gene_name "Pitpna"; gene_source "ensembl"; gene_biotype "protein_coding"; transcript_name "Pitpna-201"; transcript_source "ensembl"; transcript_biotype "protein_coding"; protein_id "ENSRNOP00000005368"; protein_version "7";
10	ensembl	exon	60953638	60953721	0	+	.	gene_id "ENSRNOG00000003846"; gene_version "9"; transcript_id "ENSRNOT00000090554"; transcript_version "3"; exon_number "5"; gene_name "Pitpna"; gene_source "ensembl"; gene_biotype "protein_coding"; transcript_name "Pitpna-202"; transcript_source "ensembl"; transcript_biotype "protein_coding"; exon_id "ENSRNOE00000036398"; exon_version "1"; tag "Ensembl_canonical";
10	ensembl	CDS	60953638	60953721	0	+	0	gene_id "ENSRNOG00000003846"; gene_version "9"; transcript_id "ENSRNOT00000090554"; transcript_version "3"; exon_number "5"; gene_name "Pitpna"; gene_source "ensembl"; gene_biotype "protein_coding"; transcript_name "Pitpna-202"; transcript_source "ensembl"; transcript_biotype "protein_coding"; protein_id "ENSRNOP00000072145"; protein_version "2"; tag "Ensembl_canonical";
10	ensembl	exon	60953638	60953721	0	+	.	gene_id "ENSRNOG00000003846"; gene_version "9"; transcript_id "ENSRNOT00000005368"; transcript_version "9"; exon_number "7"; gene_name "Pitpna"; gene_source "ensembl"; gene_biotype "protein_coding"; transcript_name "Pitpna-201"; transcript_source "ensembl"; transcript_biotype "protein_coding"; exon_id "ENSRNOE00000036398"; exon_version "1";
10	ensembl	CDS	60953638	60953721	0	+	0	gene_id "ENSRNOG00000003846"; gene_version "9"; transcript_id "ENSRNOT00000005368"; transcript_version "9"; exon_number "7"; gene_name "Pitpna"; gene_source "ensembl"; gene_biotype "protein_coding"; transcript_name "Pitpna-201"; transcript_source "ensembl"; transcript_biotype "protein_coding"; protein_id "ENSRNOP00000005368"; protein_version "7";
10	ensembl	exon	60959814	60959891	0	+	.	gene_id "ENSRNOG00000003846"; gene_version "9"; transcript_id "ENSRNOT00000090554"; transcript_version "3"; exon_number "6"; gene_name "Pitpna"; gene_source "ensembl"; gene_biotype "protein_coding"; transcript_name "Pitpna-202"; transcript_source "ensembl"; transcript_biotype "protein_coding"; exon_id "ENSRNOE00000036510"; exon_version "1"; tag "Ensembl_canonical";
10	ensembl	CDS	60959814	60959891	0	+	0	gene_id "ENSRNOG00000003846"; gene_version "9"; transcript_id "ENSRNOT00000090554"; transcript_version "3"; exon_number "6"; gene_name "Pitpna"; gene_source "ensembl"; gene_biotype "protein_coding"; transcript_name "Pitpna-202"; transcript_source "ensembl"; transcript_biotype "protein_coding"; protein_id "ENSRNOP00000072145"; protein_version "2"; tag "Ensembl_canonical";
10	ensembl	exon	60959814	60959891	0	+	.	gene_id "ENSRNOG00000003846"; gene_version "9"; transcript_id "ENSRNOT00000005368"; transcript_version "9"; exon_number "8"; gene_name "Pitpna"; gene_source "ensembl"; gene_biotype "protein_coding"; transcript_name "Pitpna-201"; transcript_source "ensembl"; transcript_biotype "protein_coding"; exon_id "ENSRNOE00000036510"; exon_version "1";
10	ensembl	CDS	60959814	60959891	0	+	0	gene_id "ENSRNOG00000003846"; gene_version "9"; transcript_id "ENSRNOT00000005368"; transcript_version "9"; exon_number "8"; gene_name "Pitpna"; gene_source "ensembl"; gene_biotype "protein_coding"; transcript_name "Pitpna-201"; transcript_source "ensembl"; transcript_biotype "protein_coding"; protein_id "ENSRNOP00000005368"; protein_version "7";
10	ensembl	exon	60960018	60960128	0	+	.	gene_id "ENSRNOG00000003846"; gene_version "9"; transcript_id "ENSRNOT00000090554"; transcript_version "3"; exon_number "7"; gene_name "Pitpna"; gene_source "ensembl"; gene_biotype "protein_coding"; transcript_name "Pitpna-202"; transcript_source "ensembl"; transcript_biotype "protein_coding"; exon_id "ENSRNOE00000036593"; exon_version "1"; tag "Ensembl_canonical";
10	ensembl	CDS	60960018	60960128	0	+	0	gene_id "ENSRNOG00000003846"; gene_version "9"; transcript_id "ENSRNOT00000090554"; transcript_version "3"; exon_number "7"; gene_name "Pitpna"; gene_source "ensembl"; gene_biotype "protein_coding"; transcript_name "Pitpna-202"; transcript_source "ensembl"; transcript_biotype "protein_coding"; protein_id "ENSRNOP00000072145"; protein_version "2"; tag "Ensembl_canonical";
10	ensembl	exon	60960018	60960128	0	+	.	gene_id "ENSRNOG00000003846"; gene_version "9"; transcript_id "ENSRNOT00000005368"; transcript_version "9"; exon_number "9"; gene_name "Pitpna"; gene_source "ensembl"; gene_biotype "protein_coding"; transcript_name "Pitpna-201"; transcript_source "ensembl"; transcript_biotype "protein_coding"; exon_id "ENSRNOE00000036593"; exon_version "1";
10	ensembl	CDS	60960018	60960128	0	+	0	gene_id "ENSRNOG00000003846"; gene_version "9"; transcript_id "ENSRNOT00000005368"; transcript_version "9"; exon_number "9"; gene_name "Pitpna"; gene_source "ensembl"; gene_biotype "protein_coding"; transcript_name "Pitpna-201"; transcript_source "ensembl"; transcript_biotype "protein_coding"; protein_id "ENSRNOP00000005368"; protein_version "7";
10	ensembl	exon	60960837	60960959	0	+	.	gene_id "ENSRNOG00000003846"; gene_version "9"; transcript_id "ENSRNOT00000005368"; transcript_version "9"; exon_number "10"; gene_name "Pitpna"; gene_source "ensembl"; gene_biotype "protein_coding"; transcript_name "Pitpna-201"; transcript_source "ensembl"; transcript_biotype "protein_coding"; exon_id "ENSRNOE00000036701"; exon_version "1";
10	ensembl	CDS	60960837	60960959	0	+	0	gene_id "ENSRNOG00000003846"; gene_version "9"; transcript_id "ENSRNOT00000005368"; transcript_version "9"; exon_number "10"; gene_name "Pitpna"; gene_source "ensembl"; gene_biotype "protein_coding"; transcript_name "Pitpna-201"; transcript_source "ensembl"; transcript_biotype "protein_coding"; protein_id "ENSRNOP00000005368"; protein_version "7";
10	ensembl	exon	60960837	60960970	0	+	.	gene_id "ENSRNOG00000003846"; gene_version "9"; transcript_id "ENSRNOT00000090554"; transcript_version "3"; exon_number "8"; gene_name "Pitpna"; gene_source "ensembl"; gene_biotype "protein_coding"; transcript_name "Pitpna-202"; transcript_source "ensembl"; transcript_biotype "protein_coding"; exon_id "ENSRNOE00000594105"; exon_version "1"; tag "Ensembl_canonical";
10	ensembl	CDS	60960837	60960970	0	+	0	gene_id "ENSRNOG00000003846"; gene_version "9"; transcript_id "ENSRNOT00000090554"; transcript_version "3"; exon_number "8"; gene_name "Pitpna"; gene_source "ensembl"; gene_biotype "protein_coding"; transcript_name "Pitpna-202"; transcript_source "ensembl"; transcript_biotype "protein_coding"; protein_id "ENSRNOP00000072145"; protein_version "2"; tag "Ensembl_canonical";
10	ensembl	CDS	60961536	60961596	0	+	1	gene_id "ENSRNOG00000003846"; gene_version "9"; transcript_id "ENSRNOT00000090554"; transcript_version "3"; exon_number "9"; gene_name "Pitpna"; gene_source "ensembl"; gene_biotype "protein_coding"; transcript_name "Pitpna-202"; transcript_source "ensembl"; transcript_biotype "protein_coding"; protein_id "ENSRNOP00000072145"; protein_version "2"; tag "Ensembl_canonical";
10	ensembl	exon	60961536	60961599	0	+	.	gene_id "ENSRNOG00000003846"; gene_version "9"; transcript_id "ENSRNOT00000090554"; transcript_version "3"; exon_number "9"; gene_name "Pitpna"; gene_source "ensembl"; gene_biotype "protein_coding"; transcript_name "Pitpna-202"; transcript_source "ensembl"; transcript_biotype "protein_coding"; exon_id "ENSRNOE00000646510"; exon_version "1"; tag "Ensembl_canonical";
10	ensembl	stop_codon	60961597	60961599	0	+	0	gene_id "ENSRNOG00000003846"; gene_version "9"; transcript_id "ENSRNOT00000090554"; transcript_version "3"; exon_number "9"; gene_name "Pitpna"; gene_source "ensembl"; gene_biotype "protein_coding"; transcript_name "Pitpna-202"; transcript_source "ensembl"; transcript_biotype "protein_coding"; tag "Ensembl_canonical";
10	ensembl	CDS	60966662	60966703	0	+	0	gene_id "ENSRNOG00000003846"; gene_version "9"; transcript_id "ENSRNOT00000005368"; transcript_version "9"; exon_number "11"; gene_name "Pitpna"; gene_source "ensembl"; gene_biotype "protein_coding"; transcript_name "Pitpna-201"; transcript_source "ensembl"; transcript_biotype "protein_coding"; protein_id "ENSRNOP00000005368"; protein_version "7";
10	ensembl	exon	60966662	60966727	0	+	.	gene_id "ENSRNOG00000003846"; gene_version "9"; transcript_id "ENSRNOT00000005368"; transcript_version "9"; exon_number "11"; gene_name "Pitpna"; gene_source "ensembl"; gene_biotype "protein_coding"; transcript_name "Pitpna-201"; transcript_source "ensembl"; transcript_biotype "protein_coding"; exon_id "ENSRNOE00000036791"; exon_version "3";
10	ensembl	stop_codon	60966704	60966706	0	+	0	gene_id "ENSRNOG00000003846"; gene_version "9"; transcript_id "ENSRNOT00000005368"; transcript_version "9"; exon_number "11"; gene_name "Pitpna"; gene_source "ensembl"; gene_biotype "protein_coding"; transcript_name "Pitpna-201"; transcript_source "ensembl"; transcript_biotype "protein_coding";
10	ensembl	three_prime_utr	60966707	60966727	0	+	.	gene_id "ENSRNOG00000003846"; gene_version "9"; transcript_id "ENSRNOT00000005368"; transcript_version "9"; gene_name "Pitpna"; gene_source "ensembl"; gene_biotype "protein_coding"; transcript_name "Pitpna-201"; transcript_source "ensembl"; transcript_biotype "protein_coding";
10	sraer114_es	exon	60967588	60967754	0.17687450159687	+	.	gene_id "sraer114_gene_15136"; transcript_id "sraer114_gene_15136_tx_1"; exon_id "10_60967588_60967754_+"; exonnum "1"; txlen "503";
10	sraer114_mid	exon	60968042	60968113	0.17687450159687	+	.	gene_id "sraer114_gene_15136"; transcript_id "sraer114_gene_15136_tx_1"; exon_id "10_60968042_60968113_+"; exonnum "2"; txlen "503";
10	sraer114_ss	exon	60968162	60968425	0.17687450159687	+	.	gene_id "sraer114_gene_15136"; transcript_id "sraer114_gene_15136_tx_1"; exon_id "10_60968162_60968425_+"; exonnum "3"; txlen "503";
10	ensembl	exon	60969006	60971830	0	+	.	gene_id "ENSRNOG00000003846"; gene_version "9"; transcript_id "ENSRNOT00000005368"; transcript_version "9"; exon_number "12"; gene_name "Pitpna"; gene_source "ensembl"; gene_biotype "protein_coding"; transcript_name "Pitpna-201"; transcript_source "ensembl"; transcript_biotype "protein_coding"; exon_id "ENSRNOE00000688267"; exon_version "1";
10	ensembl	three_prime_utr	60969006	60971830	0	+	.	gene_id "ENSRNOG00000003846"; gene_version "9"; transcript_id "ENSRNOT00000005368"; transcript_version "9"; gene_name "Pitpna"; gene_source "ensembl"; gene_biotype "protein_coding"; transcript_name "Pitpna-201"; transcript_source "ensembl"; transcript_biotype "protein_coding";
10	ensembl	five_prime_utr	60973950	60974292	0	+	.	gene_id "ENSRNOG00000056954"; gene_version "3"; transcript_id "ENSRNOT00000090481"; transcript_version "3"; gene_name "Inpp5k"; gene_source "ensembl"; gene_biotype "protein_coding"; transcript_name "Inpp5k-202"; transcript_source "ensembl"; transcript_biotype "protein_coding"; tag "Ensembl_canonical";
10	ensembl	exon	60973950	60974345	0	+	.	gene_id "ENSRNOG00000056954"; gene_version "3"; transcript_id "ENSRNOT00000090481"; transcript_version "3"; exon_number "1"; gene_name "Inpp5k"; gene_source "ensembl"; gene_biotype "protein_coding"; transcript_name "Inpp5k-202"; transcript_source "ensembl"; transcript_biotype "protein_coding"; exon_id "ENSRNOE00000652168"; exon_version "2"; tag "Ensembl_canonical";
10	ensembl	gene	60973950	60995046	0	+	.	gene_id "ENSRNOG00000056954"; gene_version "3"; gene_name "Inpp5k"; gene_source "ensembl"; gene_biotype "protein_coding";
10	ensembl	transcript	60973950	60995046	0	+	.	gene_id "ENSRNOG00000056954"; gene_version "3"; transcript_id "ENSRNOT00000090481"; transcript_version "3"; gene_name "Inpp5k"; gene_source "ensembl"; gene_biotype "protein_coding"; transcript_name "Inpp5k-202"; transcript_source "ensembl"; transcript_biotype "protein_coding"; tag "Ensembl_canonical";
10	ensembl	start_codon	60974293	60974295	0	+	0	gene_id "ENSRNOG00000056954"; gene_version "3"; transcript_id "ENSRNOT00000090481"; transcript_version "3"; exon_number "1"; gene_name "Inpp5k"; gene_source "ensembl"; gene_biotype "protein_coding"; transcript_name "Inpp5k-202"; transcript_source "ensembl"; transcript_biotype "protein_coding"; tag "Ensembl_canonical";
10	ensembl	CDS	60974293	60974345	0	+	0	gene_id "ENSRNOG00000056954"; gene_version "3"; transcript_id "ENSRNOT00000090481"; transcript_version "3"; exon_number "1"; gene_name "Inpp5k"; gene_source "ensembl"; gene_biotype "protein_coding"; transcript_name "Inpp5k-202"; transcript_source "ensembl"; transcript_biotype "protein_coding"; protein_id "ENSRNOP00000072437"; protein_version "3"; tag "Ensembl_canonical";
10	ensembl	five_prime_utr	60975295	60975510	0	+	.	gene_id "ENSRNOG00000056954"; gene_version "3"; transcript_id "ENSRNOT00000148262"; transcript_version "1"; gene_name "Inpp5k"; gene_source "ensembl"; gene_biotype "protein_coding"; transcript_name "Inpp5k-203"; transcript_source "ensembl"; transcript_biotype "protein_coding";
10	ensembl	exon	60975295	60975554	0	+	.	gene_id "ENSRNOG00000056954"; gene_version "3"; transcript_id "ENSRNOT00000148262"; transcript_version "1"; exon_number "1"; gene_name "Inpp5k"; gene_source "ensembl"; gene_biotype "protein_coding"; transcript_name "Inpp5k-203"; transcript_source "ensembl"; transcript_biotype "protein_coding"; exon_id "ENSRNOE00000670854"; exon_version "1";
10	ensembl	transcript	60975295	60994067	0	+	.	gene_id "ENSRNOG00000056954"; gene_version "3"; transcript_id "ENSRNOT00000148262"; transcript_version "1"; gene_name "Inpp5k"; gene_source "ensembl"; gene_biotype "protein_coding"; transcript_name "Inpp5k-203"; transcript_source "ensembl"; transcript_biotype "protein_coding";
10	ensembl	start_codon	60975511	60975513	0	+	0	gene_id "ENSRNOG00000056954"; gene_version "3"; transcript_id "ENSRNOT00000148262"; transcript_version "1"; exon_number "1"; gene_name "Inpp5k"; gene_source "ensembl"; gene_biotype "protein_coding"; transcript_name "Inpp5k-203"; transcript_source "ensembl"; transcript_biotype "protein_coding";
10	ensembl	CDS	60975511	60975554	0	+	0	gene_id "ENSRNOG00000056954"; gene_version "3"; transcript_id "ENSRNOT00000148262"; transcript_version "1"; exon_number "1"; gene_name "Inpp5k"; gene_source "ensembl"; gene_biotype "protein_coding"; transcript_name "Inpp5k-203"; transcript_source "ensembl"; transcript_biotype "protein_coding"; protein_id "ENSRNOP00000109751"; protein_version "1";
10	ensembl	exon	60976094	60976163	0	+	.	gene_id "ENSRNOG00000056954"; gene_version "3"; transcript_id "ENSRNOT00000084496"; transcript_version "3"; exon_number "1"; gene_name "Inpp5k"; gene_source "ensembl"; gene_biotype "protein_coding"; transcript_name "Inpp5k-201"; transcript_source "ensembl"; transcript_biotype "protein_coding"; exon_id "ENSRNOE00000639824"; exon_version "1";
10	ensembl	CDS	60976094	60976163	0	+	0	gene_id "ENSRNOG00000056954"; gene_version "3"; transcript_id "ENSRNOT00000084496"; transcript_version "3"; exon_number "1"; gene_name "Inpp5k"; gene_source "ensembl"; gene_biotype "protein_coding"; transcript_name "Inpp5k-201"; transcript_source "ensembl"; transcript_biotype "protein_coding"; protein_id "ENSRNOP00000073462"; protein_version "2";
10	ensembl	transcript	60976094	60995046	0	+	.	gene_id "ENSRNOG00000056954"; gene_version "3"; transcript_id "ENSRNOT00000084496"; transcript_version "3"; gene_name "Inpp5k"; gene_source "ensembl"; gene_biotype "protein_coding"; transcript_name "Inpp5k-201"; transcript_source "ensembl"; transcript_biotype "protein_coding";
10	ensembl	exon	60976255	60976362	0	+	.	gene_id "ENSRNOG00000056954"; gene_version "3"; transcript_id "ENSRNOT00000148262"; transcript_version "1"; exon_number "2"; gene_name "Inpp5k"; gene_source "ensembl"; gene_biotype "protein_coding"; transcript_name "Inpp5k-203"; transcript_source "ensembl"; transcript_biotype "protein_coding"; exon_id "ENSRNOE00000566830"; exon_version "1";
10	ensembl	CDS	60976255	60976362	0	+	1	gene_id "ENSRNOG00000056954"; gene_version "3"; transcript_id "ENSRNOT00000148262"; transcript_version "1"; exon_number "2"; gene_name "Inpp5k"; gene_source "ensembl"; gene_biotype "protein_coding"; transcript_name "Inpp5k-203"; transcript_source "ensembl"; transcript_biotype "protein_coding"; protein_id "ENSRNOP00000109751"; protein_version "1";
10	ensembl	exon	60976255	60976362	0	+	.	gene_id "ENSRNOG00000056954"; gene_version "3"; transcript_id "ENSRNOT00000090481"; transcript_version "3"; exon_number "2"; gene_name "Inpp5k"; gene_source "ensembl"; gene_biotype "protein_coding"; transcript_name "Inpp5k-202"; transcript_source "ensembl"; transcript_biotype "protein_coding"; exon_id "ENSRNOE00000566830"; exon_version "1"; tag "Ensembl_canonical";
10	ensembl	CDS	60976255	60976362	0	+	1	gene_id "ENSRNOG00000056954"; gene_version "3"; transcript_id "ENSRNOT00000090481"; transcript_version "3"; exon_number "2"; gene_name "Inpp5k"; gene_source "ensembl"; gene_biotype "protein_coding"; transcript_name "Inpp5k-202"; transcript_source "ensembl"; transcript_biotype "protein_coding"; protein_id "ENSRNOP00000072437"; protein_version "3"; tag "Ensembl_canonical";
10	ensembl	exon	60976290	60976362	0	+	.	gene_id "ENSRNOG00000056954"; gene_version "3"; transcript_id "ENSRNOT00000084496"; transcript_version "3"; exon_number "2"; gene_name "Inpp5k"; gene_source "ensembl"; gene_biotype "protein_coding"; transcript_name "Inpp5k-201"; transcript_source "ensembl"; transcript_biotype "protein_coding"; exon_id "ENSRNOE00000623312"; exon_version "1";
10	ensembl	CDS	60976290	60976362	0	+	2	gene_id "ENSRNOG00000056954"; gene_version "3"; transcript_id "ENSRNOT00000084496"; transcript_version "3"; exon_number "2"; gene_name "Inpp5k"; gene_source "ensembl"; gene_biotype "protein_coding"; transcript_name "Inpp5k-201"; transcript_source "ensembl"; transcript_biotype "protein_coding"; protein_id "ENSRNOP00000073462"; protein_version "2";
10	ensembl	exon	60976642	60976750	0	+	.	gene_id "ENSRNOG00000056954"; gene_version "3"; transcript_id "ENSRNOT00000148262"; transcript_version "1"; exon_number "3"; gene_name "Inpp5k"; gene_source "ensembl"; gene_biotype "protein_coding"; transcript_name "Inpp5k-203"; transcript_source "ensembl"; transcript_biotype "protein_coding"; exon_id "ENSRNOE00000555417"; exon_version "2";
10	ensembl	CDS	60976642	60976750	0	+	1	gene_id "ENSRNOG00000056954"; gene_version "3"; transcript_id "ENSRNOT00000148262"; transcript_version "1"; exon_number "3"; gene_name "Inpp5k"; gene_source "ensembl"; gene_biotype "protein_coding"; transcript_name "Inpp5k-203"; transcript_source "ensembl"; transcript_biotype "protein_coding"; protein_id "ENSRNOP00000109751"; protein_version "1";
10	ensembl	exon	60976642	60976750	0	+	.	gene_id "ENSRNOG00000056954"; gene_version "3"; transcript_id "ENSRNOT00000084496"; transcript_version "3"; exon_number "3"; gene_name "Inpp5k"; gene_source "ensembl"; gene_biotype "protein_coding"; transcript_name "Inpp5k-201"; transcript_source "ensembl"; transcript_biotype "protein_coding"; exon_id "ENSRNOE00000555417"; exon_version "2";
10	ensembl	CDS	60976642	60976750	0	+	1	gene_id "ENSRNOG00000056954"; gene_version "3"; transcript_id "ENSRNOT00000084496"; transcript_version "3"; exon_number "3"; gene_name "Inpp5k"; gene_source "ensembl"; gene_biotype "protein_coding"; transcript_name "Inpp5k-201"; transcript_source "ensembl"; transcript_biotype "protein_coding"; protein_id "ENSRNOP00000073462"; protein_version "2";
10	ensembl	exon	60976642	60976750	0	+	.	gene_id "ENSRNOG00000056954"; gene_version "3"; transcript_id "ENSRNOT00000090481"; transcript_version "3"; exon_number "3"; gene_name "Inpp5k"; gene_source "ensembl"; gene_biotype "protein_coding"; transcript_name "Inpp5k-202"; transcript_source "ensembl"; transcript_biotype "protein_coding"; exon_id "ENSRNOE00000555417"; exon_version "2"; tag "Ensembl_canonical";
10	ensembl	CDS	60976642	60976750	0	+	1	gene_id "ENSRNOG00000056954"; gene_version "3"; transcript_id "ENSRNOT00000090481"; transcript_version "3"; exon_number "3"; gene_name "Inpp5k"; gene_source "ensembl"; gene_biotype "protein_coding"; transcript_name "Inpp5k-202"; transcript_source "ensembl"; transcript_biotype "protein_coding"; protein_id "ENSRNOP00000072437"; protein_version "3"; tag "Ensembl_canonical";
10	ensembl	exon	60980603	60980719	0	+	.	gene_id "ENSRNOG00000056954"; gene_version "3"; transcript_id "ENSRNOT00000148262"; transcript_version "1"; exon_number "4"; gene_name "Inpp5k"; gene_source "ensembl"; gene_biotype "protein_coding"; transcript_name "Inpp5k-203"; transcript_source "ensembl"; transcript_biotype "protein_coding"; exon_id "ENSRNOE00000573743"; exon_version "1";
10	ensembl	CDS	60980603	60980719	0	+	0	gene_id "ENSRNOG00000056954"; gene_version "3"; transcript_id "ENSRNOT00000148262"; transcript_version "1"; exon_number "4"; gene_name "Inpp5k"; gene_source "ensembl"; gene_biotype "protein_coding"; transcript_name "Inpp5k-203"; transcript_source "ensembl"; transcript_biotype "protein_coding"; protein_id "ENSRNOP00000109751"; protein_version "1";
10	ensembl	exon	60980603	60980719	0	+	.	gene_id "ENSRNOG00000056954"; gene_version "3"; transcript_id "ENSRNOT00000084496"; transcript_version "3"; exon_number "4"; gene_name "Inpp5k"; gene_source "ensembl"; gene_biotype "protein_coding"; transcript_name "Inpp5k-201"; transcript_source "ensembl"; transcript_biotype "protein_coding"; exon_id "ENSRNOE00000573743"; exon_version "1";
10	ensembl	CDS	60980603	60980719	0	+	0	gene_id "ENSRNOG00000056954"; gene_version "3"; transcript_id "ENSRNOT00000084496"; transcript_version "3"; exon_number "4"; gene_name "Inpp5k"; gene_source "ensembl"; gene_biotype "protein_coding"; transcript_name "Inpp5k-201"; transcript_source "ensembl"; transcript_biotype "protein_coding"; protein_id "ENSRNOP00000073462"; protein_version "2";
10	ensembl	exon	60980603	60980719	0	+	.	gene_id "ENSRNOG00000056954"; gene_version "3"; transcript_id "ENSRNOT00000090481"; transcript_version "3"; exon_number "4"; gene_name "Inpp5k"; gene_source "ensembl"; gene_biotype "protein_coding"; transcript_name "Inpp5k-202"; transcript_source "ensembl"; transcript_biotype "protein_coding"; exon_id "ENSRNOE00000573743"; exon_version "1"; tag "Ensembl_canonical";
10	ensembl	CDS	60980603	60980719	0	+	0	gene_id "ENSRNOG00000056954"; gene_version "3"; transcript_id "ENSRNOT00000090481"; transcript_version "3"; exon_number "4"; gene_name "Inpp5k"; gene_source "ensembl"; gene_biotype "protein_coding"; transcript_name "Inpp5k-202"; transcript_source "ensembl"; transcript_biotype "protein_coding"; protein_id "ENSRNOP00000072437"; protein_version "3"; tag "Ensembl_canonical";
10	ensembl	exon	60981071	60981246	0	+	.	gene_id "ENSRNOG00000056954"; gene_version "3"; transcript_id "ENSRNOT00000148262"; transcript_version "1"; exon_number "5"; gene_name "Inpp5k"; gene_source "ensembl"; gene_biotype "protein_coding"; transcript_name "Inpp5k-203"; transcript_source "ensembl"; transcript_biotype "protein_coding"; exon_id "ENSRNOE00000549463"; exon_version "1";
10	ensembl	CDS	60981071	60981246	0	+	0	gene_id "ENSRNOG00000056954"; gene_version "3"; transcript_id "ENSRNOT00000148262"; transcript_version "1"; exon_number "5"; gene_name "Inpp5k"; gene_source "ensembl"; gene_biotype "protein_coding"; transcript_name "Inpp5k-203"; transcript_source "ensembl"; transcript_biotype "protein_coding"; protein_id "ENSRNOP00000109751"; protein_version "1";
10	ensembl	exon	60981071	60981246	0	+	.	gene_id "ENSRNOG00000056954"; gene_version "3"; transcript_id "ENSRNOT00000084496"; transcript_version "3"; exon_number "5"; gene_name "Inpp5k"; gene_source "ensembl"; gene_biotype "protein_coding"; transcript_name "Inpp5k-201"; transcript_source "ensembl"; transcript_biotype "protein_coding"; exon_id "ENSRNOE00000549463"; exon_version "1";
10	ensembl	CDS	60981071	60981246	0	+	0	gene_id "ENSRNOG00000056954"; gene_version "3"; transcript_id "ENSRNOT00000084496"; transcript_version "3"; exon_number "5"; gene_name "Inpp5k"; gene_source "ensembl"; gene_biotype "protein_coding"; transcript_name "Inpp5k-201"; transcript_source "ensembl"; transcript_biotype "protein_coding"; protein_id "ENSRNOP00000073462"; protein_version "2";
10	ensembl	exon	60981071	60981246	0	+	.	gene_id "ENSRNOG00000056954"; gene_version "3"; transcript_id "ENSRNOT00000090481"; transcript_version "3"; exon_number "5"; gene_name "Inpp5k"; gene_source "ensembl"; gene_biotype "protein_coding"; transcript_name "Inpp5k-202"; transcript_source "ensembl"; transcript_biotype "protein_coding"; exon_id "ENSRNOE00000549463"; exon_version "1"; tag "Ensembl_canonical";
10	ensembl	CDS	60981071	60981246	0	+	0	gene_id "ENSRNOG00000056954"; gene_version "3"; transcript_id "ENSRNOT00000090481"; transcript_version "3"; exon_number "5"; gene_name "Inpp5k"; gene_source "ensembl"; gene_biotype "protein_coding"; transcript_name "Inpp5k-202"; transcript_source "ensembl"; transcript_biotype "protein_coding"; protein_id "ENSRNOP00000072437"; protein_version "3"; tag "Ensembl_canonical";
10	ensembl	exon	60981792	60981903	0	+	.	gene_id "ENSRNOG00000056954"; gene_version "3"; transcript_id "ENSRNOT00000148262"; transcript_version "1"; exon_number "6"; gene_name "Inpp5k"; gene_source "ensembl"; gene_biotype "protein_coding"; transcript_name "Inpp5k-203"; transcript_source "ensembl"; transcript_biotype "protein_coding"; exon_id "ENSRNOE00000568532"; exon_version "1";
10	ensembl	CDS	60981792	60981903	0	+	1	gene_id "ENSRNOG00000056954"; gene_version "3"; transcript_id "ENSRNOT00000148262"; transcript_version "1"; exon_number "6"; gene_name "Inpp5k"; gene_source "ensembl"; gene_biotype "protein_coding"; transcript_name "Inpp5k-203"; transcript_source "ensembl"; transcript_biotype "protein_coding"; protein_id "ENSRNOP00000109751"; protein_version "1";
10	ensembl	exon	60981792	60981903	0	+	.	gene_id "ENSRNOG00000056954"; gene_version "3"; transcript_id "ENSRNOT00000084496"; transcript_version "3"; exon_number "6"; gene_name "Inpp5k"; gene_source "ensembl"; gene_biotype "protein_coding"; transcript_name "Inpp5k-201"; transcript_source "ensembl"; transcript_biotype "protein_coding"; exon_id "ENSRNOE00000568532"; exon_version "1";
10	ensembl	CDS	60981792	60981903	0	+	1	gene_id "ENSRNOG00000056954"; gene_version "3"; transcript_id "ENSRNOT00000084496"; transcript_version "3"; exon_number "6"; gene_name "Inpp5k"; gene_source "ensembl"; gene_biotype "protein_coding"; transcript_name "Inpp5k-201"; transcript_source "ensembl"; transcript_biotype "protein_coding"; protein_id "ENSRNOP00000073462"; protein_version "2";
10	ensembl	exon	60981792	60981903	0	+	.	gene_id "ENSRNOG00000056954"; gene_version "3"; transcript_id "ENSRNOT00000090481"; transcript_version "3"; exon_number "6"; gene_name "Inpp5k"; gene_source "ensembl"; gene_biotype "protein_coding"; transcript_name "Inpp5k-202"; transcript_source "ensembl"; transcript_biotype "protein_coding"; exon_id "ENSRNOE00000568532"; exon_version "1"; tag "Ensembl_canonical";
10	ensembl	CDS	60981792	60981903	0	+	1	gene_id "ENSRNOG00000056954"; gene_version "3"; transcript_id "ENSRNOT00000090481"; transcript_version "3"; exon_number "6"; gene_name "Inpp5k"; gene_source "ensembl"; gene_biotype "protein_coding"; transcript_name "Inpp5k-202"; transcript_source "ensembl"; transcript_biotype "protein_coding"; protein_id "ENSRNOP00000072437"; protein_version "3"; tag "Ensembl_canonical";
10	ensembl	exon	60983579	60983688	0	+	.	gene_id "ENSRNOG00000056954"; gene_version "3"; transcript_id "ENSRNOT00000148262"; transcript_version "1"; exon_number "7"; gene_name "Inpp5k"; gene_source "ensembl"; gene_biotype "protein_coding"; transcript_name "Inpp5k-203"; transcript_source "ensembl"; transcript_biotype "protein_coding"; exon_id "ENSRNOE00000552003"; exon_version "1";
10	ensembl	CDS	60983579	60983688	0	+	0	gene_id "ENSRNOG00000056954"; gene_version "3"; transcript_id "ENSRNOT00000148262"; transcript_version "1"; exon_number "7"; gene_name "Inpp5k"; gene_source "ensembl"; gene_biotype "protein_coding"; transcript_name "Inpp5k-203"; transcript_source "ensembl"; transcript_biotype "protein_coding"; protein_id "ENSRNOP00000109751"; protein_version "1";
10	ensembl	exon	60983579	60983688	0	+	.	gene_id "ENSRNOG00000056954"; gene_version "3"; transcript_id "ENSRNOT00000084496"; transcript_version "3"; exon_number "7"; gene_name "Inpp5k"; gene_source "ensembl"; gene_biotype "protein_coding"; transcript_name "Inpp5k-201"; transcript_source "ensembl"; transcript_biotype "protein_coding"; exon_id "ENSRNOE00000552003"; exon_version "1";
10	ensembl	CDS	60983579	60983688	0	+	0	gene_id "ENSRNOG00000056954"; gene_version "3"; transcript_id "ENSRNOT00000084496"; transcript_version "3"; exon_number "7"; gene_name "Inpp5k"; gene_source "ensembl"; gene_biotype "protein_coding"; transcript_name "Inpp5k-201"; transcript_source "ensembl"; transcript_biotype "protein_coding"; protein_id "ENSRNOP00000073462"; protein_version "2";
10	ensembl	exon	60983579	60983688	0	+	.	gene_id "ENSRNOG00000056954"; gene_version "3"; transcript_id "ENSRNOT00000090481"; transcript_version "3"; exon_number "7"; gene_name "Inpp5k"; gene_source "ensembl"; gene_biotype "protein_coding"; transcript_name "Inpp5k-202"; transcript_source "ensembl"; transcript_biotype "protein_coding"; exon_id "ENSRNOE00000552003"; exon_version "1"; tag "Ensembl_canonical";
10	ensembl	CDS	60983579	60983688	0	+	0	gene_id "ENSRNOG00000056954"; gene_version "3"; transcript_id "ENSRNOT00000090481"; transcript_version "3"; exon_number "7"; gene_name "Inpp5k"; gene_source "ensembl"; gene_biotype "protein_coding"; transcript_name "Inpp5k-202"; transcript_source "ensembl"; transcript_biotype "protein_coding"; protein_id "ENSRNOP00000072437"; protein_version "3"; tag "Ensembl_canonical";
10	ensembl	exon	60991690	60991858	0	+	.	gene_id "ENSRNOG00000056954"; gene_version "3"; transcript_id "ENSRNOT00000148262"; transcript_version "1"; exon_number "8"; gene_name "Inpp5k"; gene_source "ensembl"; gene_biotype "protein_coding"; transcript_name "Inpp5k-203"; transcript_source "ensembl"; transcript_biotype "protein_coding"; exon_id "ENSRNOE00000532317"; exon_version "1";
10	ensembl	CDS	60991690	60991858	0	+	1	gene_id "ENSRNOG00000056954"; gene_version "3"; transcript_id "ENSRNOT00000148262"; transcript_version "1"; exon_number "8"; gene_name "Inpp5k"; gene_source "ensembl"; gene_biotype "protein_coding"; transcript_name "Inpp5k-203"; transcript_source "ensembl"; transcript_biotype "protein_coding"; protein_id "ENSRNOP00000109751"; protein_version "1";
10	ensembl	exon	60991690	60991858	0	+	.	gene_id "ENSRNOG00000056954"; gene_version "3"; transcript_id "ENSRNOT00000084496"; transcript_version "3"; exon_number "8"; gene_name "Inpp5k"; gene_source "ensembl"; gene_biotype "protein_coding"; transcript_name "Inpp5k-201"; transcript_source "ensembl"; transcript_biotype "protein_coding"; exon_id "ENSRNOE00000532317"; exon_version "1";
10	ensembl	CDS	60991690	60991858	0	+	1	gene_id "ENSRNOG00000056954"; gene_version "3"; transcript_id "ENSRNOT00000084496"; transcript_version "3"; exon_number "8"; gene_name "Inpp5k"; gene_source "ensembl"; gene_biotype "protein_coding"; transcript_name "Inpp5k-201"; transcript_source "ensembl"; transcript_biotype "protein_coding"; protein_id "ENSRNOP00000073462"; protein_version "2";
10	ensembl	exon	60991690	60991858	0	+	.	gene_id "ENSRNOG00000056954"; gene_version "3"; transcript_id "ENSRNOT00000090481"; transcript_version "3"; exon_number "8"; gene_name "Inpp5k"; gene_source "ensembl"; gene_biotype "protein_coding"; transcript_name "Inpp5k-202"; transcript_source "ensembl"; transcript_biotype "protein_coding"; exon_id "ENSRNOE00000532317"; exon_version "1"; tag "Ensembl_canonical";
10	ensembl	CDS	60991690	60991858	0	+	1	gene_id "ENSRNOG00000056954"; gene_version "3"; transcript_id "ENSRNOT00000090481"; transcript_version "3"; exon_number "8"; gene_name "Inpp5k"; gene_source "ensembl"; gene_biotype "protein_coding"; transcript_name "Inpp5k-202"; transcript_source "ensembl"; transcript_biotype "protein_coding"; protein_id "ENSRNOP00000072437"; protein_version "3"; tag "Ensembl_canonical";
10	ensembl	exon	60992932	60993069	0	+	.	gene_id "ENSRNOG00000056954"; gene_version "3"; transcript_id "ENSRNOT00000148262"; transcript_version "1"; exon_number "9"; gene_name "Inpp5k"; gene_source "ensembl"; gene_biotype "protein_coding"; transcript_name "Inpp5k-203"; transcript_source "ensembl"; transcript_biotype "protein_coding"; exon_id "ENSRNOE00000637223"; exon_version "1";
10	ensembl	CDS	60992932	60993069	0	+	0	gene_id "ENSRNOG00000056954"; gene_version "3"; transcript_id "ENSRNOT00000148262"; transcript_version "1"; exon_number "9"; gene_name "Inpp5k"; gene_source "ensembl"; gene_biotype "protein_coding"; transcript_name "Inpp5k-203"; transcript_source "ensembl"; transcript_biotype "protein_coding"; protein_id "ENSRNOP00000109751"; protein_version "1";
10	ensembl	exon	60992932	60993069	0	+	.	gene_id "ENSRNOG00000056954"; gene_version "3"; transcript_id "ENSRNOT00000084496"; transcript_version "3"; exon_number "9"; gene_name "Inpp5k"; gene_source "ensembl"; gene_biotype "protein_coding"; transcript_name "Inpp5k-201"; transcript_source "ensembl"; transcript_biotype "protein_coding"; exon_id "ENSRNOE00000637223"; exon_version "1";
10	ensembl	CDS	60992932	60993069	0	+	0	gene_id "ENSRNOG00000056954"; gene_version "3"; transcript_id "ENSRNOT00000084496"; transcript_version "3"; exon_number "9"; gene_name "Inpp5k"; gene_source "ensembl"; gene_biotype "protein_coding"; transcript_name "Inpp5k-201"; transcript_source "ensembl"; transcript_biotype "protein_coding"; protein_id "ENSRNOP00000073462"; protein_version "2";
10	ensembl	exon	60992932	60993069	0	+	.	gene_id "ENSRNOG00000056954"; gene_version "3"; transcript_id "ENSRNOT00000090481"; transcript_version "3"; exon_number "9"; gene_name "Inpp5k"; gene_source "ensembl"; gene_biotype "protein_coding"; transcript_name "Inpp5k-202"; transcript_source "ensembl"; transcript_biotype "protein_coding"; exon_id "ENSRNOE00000637223"; exon_version "1"; tag "Ensembl_canonical";
10	ensembl	CDS	60992932	60993069	0	+	0	gene_id "ENSRNOG00000056954"; gene_version "3"; transcript_id "ENSRNOT00000090481"; transcript_version "3"; exon_number "9"; gene_name "Inpp5k"; gene_source "ensembl"; gene_biotype "protein_coding"; transcript_name "Inpp5k-202"; transcript_source "ensembl"; transcript_biotype "protein_coding"; protein_id "ENSRNOP00000072437"; protein_version "3"; tag "Ensembl_canonical";
10	ensembl	exon	60993315	60993398	0	+	.	gene_id "ENSRNOG00000056954"; gene_version "3"; transcript_id "ENSRNOT00000148262"; transcript_version "1"; exon_number "10"; gene_name "Inpp5k"; gene_source "ensembl"; gene_biotype "protein_coding"; transcript_name "Inpp5k-203"; transcript_source "ensembl"; transcript_biotype "protein_coding"; exon_id "ENSRNOE00000569221"; exon_version "1";
10	ensembl	CDS	60993315	60993398	0	+	0	gene_id "ENSRNOG00000056954"; gene_version "3"; transcript_id "ENSRNOT00000148262"; transcript_version "1"; exon_number "10"; gene_name "Inpp5k"; gene_source "ensembl"; gene_biotype "protein_coding"; transcript_name "Inpp5k-203"; transcript_source "ensembl"; transcript_biotype "protein_coding"; protein_id "ENSRNOP00000109751"; protein_version "1";
10	ensembl	exon	60993315	60993398	0	+	.	gene_id "ENSRNOG00000056954"; gene_version "3"; transcript_id "ENSRNOT00000084496"; transcript_version "3"; exon_number "10"; gene_name "Inpp5k"; gene_source "ensembl"; gene_biotype "protein_coding"; transcript_name "Inpp5k-201"; transcript_source "ensembl"; transcript_biotype "protein_coding"; exon_id "ENSRNOE00000569221"; exon_version "1";
10	ensembl	CDS	60993315	60993398	0	+	0	gene_id "ENSRNOG00000056954"; gene_version "3"; transcript_id "ENSRNOT00000084496"; transcript_version "3"; exon_number "10"; gene_name "Inpp5k"; gene_source "ensembl"; gene_biotype "protein_coding"; transcript_name "Inpp5k-201"; transcript_source "ensembl"; transcript_biotype "protein_coding"; protein_id "ENSRNOP00000073462"; protein_version "2";
10	ensembl	exon	60993315	60993398	0	+	.	gene_id "ENSRNOG00000056954"; gene_version "3"; transcript_id "ENSRNOT00000090481"; transcript_version "3"; exon_number "10"; gene_name "Inpp5k"; gene_source "ensembl"; gene_biotype "protein_coding"; transcript_name "Inpp5k-202"; transcript_source "ensembl"; transcript_biotype "protein_coding"; exon_id "ENSRNOE00000569221"; exon_version "1"; tag "Ensembl_canonical";
10	ensembl	CDS	60993315	60993398	0	+	0	gene_id "ENSRNOG00000056954"; gene_version "3"; transcript_id "ENSRNOT00000090481"; transcript_version "3"; exon_number "10"; gene_name "Inpp5k"; gene_source "ensembl"; gene_biotype "protein_coding"; transcript_name "Inpp5k-202"; transcript_source "ensembl"; transcript_biotype "protein_coding"; protein_id "ENSRNOP00000072437"; protein_version "3"; tag "Ensembl_canonical";
10	ensembl	exon	60993531	60993635	0	+	.	gene_id "ENSRNOG00000056954"; gene_version "3"; transcript_id "ENSRNOT00000148262"; transcript_version "1"; exon_number "11"; gene_name "Inpp5k"; gene_source "ensembl"; gene_biotype "protein_coding"; transcript_name "Inpp5k-203"; transcript_source "ensembl"; transcript_biotype "protein_coding"; exon_id "ENSRNOE00000539838"; exon_version "1";
10	ensembl	CDS	60993531	60993635	0	+	0	gene_id "ENSRNOG00000056954"; gene_version "3"; transcript_id "ENSRNOT00000148262"; transcript_version "1"; exon_number "11"; gene_name "Inpp5k"; gene_source "ensembl"; gene_biotype "protein_coding"; transcript_name "Inpp5k-203"; transcript_source "ensembl"; transcript_biotype "protein_coding"; protein_id "ENSRNOP00000109751"; protein_version "1";
10	ensembl	exon	60993531	60993635	0	+	.	gene_id "ENSRNOG00000056954"; gene_version "3"; transcript_id "ENSRNOT00000084496"; transcript_version "3"; exon_number "11"; gene_name "Inpp5k"; gene_source "ensembl"; gene_biotype "protein_coding"; transcript_name "Inpp5k-201"; transcript_source "ensembl"; transcript_biotype "protein_coding"; exon_id "ENSRNOE00000539838"; exon_version "1";
10	ensembl	CDS	60993531	60993635	0	+	0	gene_id "ENSRNOG00000056954"; gene_version "3"; transcript_id "ENSRNOT00000084496"; transcript_version "3"; exon_number "11"; gene_name "Inpp5k"; gene_source "ensembl"; gene_biotype "protein_coding"; transcript_name "Inpp5k-201"; transcript_source "ensembl"; transcript_biotype "protein_coding"; protein_id "ENSRNOP00000073462"; protein_version "2";
10	ensembl	exon	60993531	60993635	0	+	.	gene_id "ENSRNOG00000056954"; gene_version "3"; transcript_id "ENSRNOT00000090481"; transcript_version "3"; exon_number "11"; gene_name "Inpp5k"; gene_source "ensembl"; gene_biotype "protein_coding"; transcript_name "Inpp5k-202"; transcript_source "ensembl"; transcript_biotype "protein_coding"; exon_id "ENSRNOE00000539838"; exon_version "1"; tag "Ensembl_canonical";
10	ensembl	CDS	60993531	60993635	0	+	0	gene_id "ENSRNOG00000056954"; gene_version "3"; transcript_id "ENSRNOT00000090481"; transcript_version "3"; exon_number "11"; gene_name "Inpp5k"; gene_source "ensembl"; gene_biotype "protein_coding"; transcript_name "Inpp5k-202"; transcript_source "ensembl"; transcript_biotype "protein_coding"; protein_id "ENSRNOP00000072437"; protein_version "3"; tag "Ensembl_canonical";
10	ensembl	CDS	60993800	60993856	0	+	0	gene_id "ENSRNOG00000056954"; gene_version "3"; transcript_id "ENSRNOT00000148262"; transcript_version "1"; exon_number "12"; gene_name "Inpp5k"; gene_source "ensembl"; gene_biotype "protein_coding"; transcript_name "Inpp5k-203"; transcript_source "ensembl"; transcript_biotype "protein_coding"; protein_id "ENSRNOP00000109751"; protein_version "1";
10	ensembl	CDS	60993800	60993856	0	+	0	gene_id "ENSRNOG00000056954"; gene_version "3"; transcript_id "ENSRNOT00000084496"; transcript_version "3"; exon_number "12"; gene_name "Inpp5k"; gene_source "ensembl"; gene_biotype "protein_coding"; transcript_name "Inpp5k-201"; transcript_source "ensembl"; transcript_biotype "protein_coding"; protein_id "ENSRNOP00000073462"; protein_version "2";
10	ensembl	CDS	60993800	60993856	0	+	0	gene_id "ENSRNOG00000056954"; gene_version "3"; transcript_id "ENSRNOT00000090481"; transcript_version "3"; exon_number "12"; gene_name "Inpp5k"; gene_source "ensembl"; gene_biotype "protein_coding"; transcript_name "Inpp5k-202"; transcript_source "ensembl"; transcript_biotype "protein_coding"; protein_id "ENSRNOP00000072437"; protein_version "3"; tag "Ensembl_canonical";
10	ensembl	exon	60993800	60994067	0	+	.	gene_id "ENSRNOG00000056954"; gene_version "3"; transcript_id "ENSRNOT00000148262"; transcript_version "1"; exon_number "12"; gene_name "Inpp5k"; gene_source "ensembl"; gene_biotype "protein_coding"; transcript_name "Inpp5k-203"; transcript_source "ensembl"; transcript_biotype "protein_coding"; exon_id "ENSRNOE00000786030"; exon_version "1";
10	ensembl	exon	60993800	60995046	0	+	.	gene_id "ENSRNOG00000056954"; gene_version "3"; transcript_id "ENSRNOT00000084496"; transcript_version "3"; exon_number "12"; gene_name "Inpp5k"; gene_source "ensembl"; gene_biotype "protein_coding"; transcript_name "Inpp5k-201"; transcript_source "ensembl"; transcript_biotype "protein_coding"; exon_id "ENSRNOE00000599643"; exon_version "2";
10	ensembl	exon	60993800	60995046	0	+	.	gene_id "ENSRNOG00000056954"; gene_version "3"; transcript_id "ENSRNOT00000090481"; transcript_version "3"; exon_number "12"; gene_name "Inpp5k"; gene_source "ensembl"; gene_biotype "protein_coding"; transcript_name "Inpp5k-202"; transcript_source "ensembl"; transcript_biotype "protein_coding"; exon_id "ENSRNOE00000599643"; exon_version "2"; tag "Ensembl_canonical";
10	ensembl	stop_codon	60993857	60993859	0	+	0	gene_id "ENSRNOG00000056954"; gene_version "3"; transcript_id "ENSRNOT00000148262"; transcript_version "1"; exon_number "12"; gene_name "Inpp5k"; gene_source "ensembl"; gene_biotype "protein_coding"; transcript_name "Inpp5k-203"; transcript_source "ensembl"; transcript_biotype "protein_coding";
10	ensembl	stop_codon	60993857	60993859	0	+	0	gene_id "ENSRNOG00000056954"; gene_version "3"; transcript_id "ENSRNOT00000084496"; transcript_version "3"; exon_number "12"; gene_name "Inpp5k"; gene_source "ensembl"; gene_biotype "protein_coding"; transcript_name "Inpp5k-201"; transcript_source "ensembl"; transcript_biotype "protein_coding";
10	ensembl	stop_codon	60993857	60993859	0	+	0	gene_id "ENSRNOG00000056954"; gene_version "3"; transcript_id "ENSRNOT00000090481"; transcript_version "3"; exon_number "12"; gene_name "Inpp5k"; gene_source "ensembl"; gene_biotype "protein_coding"; transcript_name "Inpp5k-202"; transcript_source "ensembl"; transcript_biotype "protein_coding"; tag "Ensembl_canonical";
10	ensembl	three_prime_utr	60993860	60994067	0	+	.	gene_id "ENSRNOG00000056954"; gene_version "3"; transcript_id "ENSRNOT00000148262"; transcript_version "1"; gene_name "Inpp5k"; gene_source "ensembl"; gene_biotype "protein_coding"; transcript_name "Inpp5k-203"; transcript_source "ensembl"; transcript_biotype "protein_coding";
10	ensembl	three_prime_utr	60993860	60995046	0	+	.	gene_id "ENSRNOG00000056954"; gene_version "3"; transcript_id "ENSRNOT00000084496"; transcript_version "3"; gene_name "Inpp5k"; gene_source "ensembl"; gene_biotype "protein_coding"; transcript_name "Inpp5k-201"; transcript_source "ensembl"; transcript_biotype "protein_coding";
10	ensembl	three_prime_utr	60993860	60995046	0	+	.	gene_id "ENSRNOG00000056954"; gene_version "3"; transcript_id "ENSRNOT00000090481"; transcript_version "3"; gene_name "Inpp5k"; gene_source "ensembl"; gene_biotype "protein_coding"; transcript_name "Inpp5k-202"; transcript_source "ensembl"; transcript_biotype "protein_coding"; tag "Ensembl_canonical";
10	ensembl	five_prime_utr	60996638	60996796	0	+	.	gene_id "ENSRNOG00000004072"; gene_version "8"; transcript_id "ENSRNOT00000101210"; transcript_version "2"; gene_name "Myo1c"; gene_source "ensembl"; gene_biotype "protein_coding"; transcript_name "Myo1c-202"; transcript_source "ensembl"; transcript_biotype "protein_coding"; tag "Ensembl_canonical";
10	ensembl	exon	60996638	60996871	0	+	.	gene_id "ENSRNOG00000004072"; gene_version "8"; transcript_id "ENSRNOT00000101210"; transcript_version "2"; exon_number "1"; gene_name "Myo1c"; gene_source "ensembl"; gene_biotype "protein_coding"; transcript_name "Myo1c-202"; transcript_source "ensembl"; transcript_biotype "protein_coding"; exon_id "ENSRNOE00000620250"; exon_version "2"; tag "Ensembl_canonical";
10	ensembl	transcript	60996638	61019018	0	+	.	gene_id "ENSRNOG00000004072"; gene_version "8"; transcript_id "ENSRNOT00000101210"; transcript_version "2"; gene_name "Myo1c"; gene_source "ensembl"; gene_biotype "protein_coding"; transcript_name "Myo1c-202"; transcript_source "ensembl"; transcript_biotype "protein_coding"; tag "Ensembl_canonical";
10	ensembl	gene	60996638	61019022	0	+	.	gene_id "ENSRNOG00000004072"; gene_version "8"; gene_name "Myo1c"; gene_source "ensembl"; gene_biotype "protein_coding";
10	ensembl	start_codon	60996797	60996799	0	+	0	gene_id "ENSRNOG00000004072"; gene_version "8"; transcript_id "ENSRNOT00000101210"; transcript_version "2"; exon_number "1"; gene_name "Myo1c"; gene_source "ensembl"; gene_biotype "protein_coding"; transcript_name "Myo1c-202"; transcript_source "ensembl"; transcript_biotype "protein_coding"; tag "Ensembl_canonical";
10	ensembl	CDS	60996797	60996871	0	+	0	gene_id "ENSRNOG00000004072"; gene_version "8"; transcript_id "ENSRNOT00000101210"; transcript_version "2"; exon_number "1"; gene_name "Myo1c"; gene_source "ensembl"; gene_biotype "protein_coding"; transcript_name "Myo1c-202"; transcript_source "ensembl"; transcript_biotype "protein_coding"; protein_id "ENSRNOP00000097261"; protein_version "1"; tag "Ensembl_canonical";
10	ensembl	exon	60997617	60997757	0	+	.	gene_id "ENSRNOG00000004072"; gene_version "8"; transcript_id "ENSRNOT00000155184"; transcript_version "1"; exon_number "1"; gene_name "Myo1c"; gene_source "ensembl"; gene_biotype "protein_coding"; transcript_name "Myo1c-205"; transcript_source "ensembl"; transcript_biotype "protein_coding"; exon_id "ENSRNOE00000800413"; exon_version "1";
10	ensembl	five_prime_utr	60997617	60997757	0	+	.	gene_id "ENSRNOG00000004072"; gene_version "8"; transcript_id "ENSRNOT00000155184"; transcript_version "1"; gene_name "Myo1c"; gene_source "ensembl"; gene_biotype "protein_coding"; transcript_name "Myo1c-205"; transcript_source "ensembl"; transcript_biotype "protein_coding";
10	ensembl	exon	60997617	60997757	0	+	.	gene_id "ENSRNOG00000004072"; gene_version "8"; transcript_id "ENSRNOT00000108756"; transcript_version "2"; exon_number "1"; gene_name "Myo1c"; gene_source "ensembl"; gene_biotype "protein_coding"; transcript_name "Myo1c-203"; transcript_source "ensembl"; transcript_biotype "protein_coding"; exon_id "ENSRNOE00000800413"; exon_version "1";
10	ensembl	five_prime_utr	60997617	60997757	0	+	.	gene_id "ENSRNOG00000004072"; gene_version "8"; transcript_id "ENSRNOT00000108756"; transcript_version "2"; gene_name "Myo1c"; gene_source "ensembl"; gene_biotype "protein_coding"; transcript_name "Myo1c-203"; transcript_source "ensembl"; transcript_biotype "protein_coding";
10	ENSEMBL114_rn	exon	60997617	60997757	0.594363723941095	+	.	gene_id "ENSRNOG00000004072"; transcript_id "ENSRNOG00000004072_tx_4"; exon_id "10_60997617_60997757_+"; exonnum "1"; txlen "4598";
10	ensembl	transcript	60997617	61019018	0	+	.	gene_id "ENSRNOG00000004072"; gene_version "8"; transcript_id "ENSRNOT00000155184"; transcript_version "1"; gene_name "Myo1c"; gene_source "ensembl"; gene_biotype "protein_coding"; transcript_name "Myo1c-205"; transcript_source "ensembl"; transcript_biotype "protein_coding";
10	ensembl	transcript	60997617	61019022	0	+	.	gene_id "ENSRNOG00000004072"; gene_version "8"; transcript_id "ENSRNOT00000108756"; transcript_version "2"; gene_name "Myo1c"; gene_source "ensembl"; gene_biotype "protein_coding"; transcript_name "Myo1c-203"; transcript_source "ensembl"; transcript_biotype "protein_coding";
10	ensembl	five_prime_utr	61000123	61000321	0	+	.	gene_id "ENSRNOG00000004072"; gene_version "8"; transcript_id "ENSRNOT00000117022"; transcript_version "2"; gene_name "Myo1c"; gene_source "ensembl"; gene_biotype "protein_coding"; transcript_name "Myo1c-204"; transcript_source "ensembl"; transcript_biotype "protein_coding";
10	ensembl	exon	61000123	61000330	0	+	.	gene_id "ENSRNOG00000004072"; gene_version "8"; transcript_id "ENSRNOT00000117022"; transcript_version "2"; exon_number "1"; gene_name "Myo1c"; gene_source "ensembl"; gene_biotype "protein_coding"; transcript_name "Myo1c-204"; transcript_source "ensembl"; transcript_biotype "protein_coding"; exon_id "ENSRNOE00000582851"; exon_version "2";
10	ensembl	transcript	61000123	61019022	0	+	.	gene_id "ENSRNOG00000004072"; gene_version "8"; transcript_id "ENSRNOT00000117022"; transcript_version "2"; gene_name "Myo1c"; gene_source "ensembl"; gene_biotype "protein_coding"; transcript_name "Myo1c-204"; transcript_source "ensembl"; transcript_biotype "protein_coding";
10	ensembl	start_codon	61000322	61000324	0	+	0	gene_id "ENSRNOG00000004072"; gene_version "8"; transcript_id "ENSRNOT00000117022"; transcript_version "2"; exon_number "1"; gene_name "Myo1c"; gene_source "ensembl"; gene_biotype "protein_coding"; transcript_name "Myo1c-204"; transcript_source "ensembl"; transcript_biotype "protein_coding";
10	ensembl	CDS	61000322	61000330	0	+	0	gene_id "ENSRNOG00000004072"; gene_version "8"; transcript_id "ENSRNOT00000117022"; transcript_version "2"; exon_number "1"; gene_name "Myo1c"; gene_source "ensembl"; gene_biotype "protein_coding"; transcript_name "Myo1c-204"; transcript_source "ensembl"; transcript_biotype "protein_coding"; protein_id "ENSRNOP00000096158"; protein_version "1";
10	ensembl	five_prime_utr	61001666	61002123	0	+	.	gene_id "ENSRNOG00000004072"; gene_version "8"; transcript_id "ENSRNOT00000036666"; transcript_version "7"; gene_name "Myo1c"; gene_source "ensembl"; gene_biotype "protein_coding"; transcript_name "Myo1c-201"; transcript_source "ensembl"; transcript_biotype "protein_coding";
10	ensembl	exon	61001666	61002141	0	+	.	gene_id "ENSRNOG00000004072"; gene_version "8"; transcript_id "ENSRNOT00000036666"; transcript_version "7"; exon_number "1"; gene_name "Myo1c"; gene_source "ensembl"; gene_biotype "protein_coding"; transcript_name "Myo1c-201"; transcript_source "ensembl"; transcript_biotype "protein_coding"; exon_id "ENSRNOE00000666866"; exon_version "2";
10	ENSEMBL114_rn	exon	61001666	61002141	0.594363723941095	+	.	gene_id "ENSRNOG00000004072"; transcript_id "ENSRNOG00000004072_tx_5"; exon_id "10_61001666_61002141_+"; exonnum "1"; txlen "4933";
10	ensembl	transcript	61001666	61019018	0	+	.	gene_id "ENSRNOG00000004072"; gene_version "8"; transcript_id "ENSRNOT00000036666"; transcript_version "7"; gene_name "Myo1c"; gene_source "ensembl"; gene_biotype "protein_coding"; transcript_name "Myo1c-201"; transcript_source "ensembl"; transcript_biotype "protein_coding";
10	ensembl	start_codon	61002124	61002126	0	+	0	gene_id "ENSRNOG00000004072"; gene_version "8"; transcript_id "ENSRNOT00000036666"; transcript_version "7"; exon_number "1"; gene_name "Myo1c"; gene_source "ensembl"; gene_biotype "protein_coding"; transcript_name "Myo1c-201"; transcript_source "ensembl"; transcript_biotype "protein_coding";
10	ensembl	CDS	61002124	61002141	0	+	0	gene_id "ENSRNOG00000004072"; gene_version "8"; transcript_id "ENSRNOT00000036666"; transcript_version "7"; exon_number "1"; gene_name "Myo1c"; gene_source "ensembl"; gene_biotype "protein_coding"; transcript_name "Myo1c-201"; transcript_source "ensembl"; transcript_biotype "protein_coding"; protein_id "ENSRNOP00000028929"; protein_version "7";
10	ensembl	five_prime_utr	61003351	61003380	0	+	.	gene_id "ENSRNOG00000004072"; gene_version "8"; transcript_id "ENSRNOT00000155184"; transcript_version "1"; gene_name "Myo1c"; gene_source "ensembl"; gene_biotype "protein_coding"; transcript_name "Myo1c-205"; transcript_source "ensembl"; transcript_biotype "protein_coding";
10	ensembl	exon	61003351	61003506	0	+	.	gene_id "ENSRNOG00000004072"; gene_version "8"; transcript_id "ENSRNOT00000036666"; transcript_version "7"; exon_number "2"; gene_name "Myo1c"; gene_source "ensembl"; gene_biotype "protein_coding"; transcript_name "Myo1c-201"; transcript_source "ensembl"; transcript_biotype "protein_coding"; exon_id "ENSRNOE00000637458"; exon_version "1";
10	ensembl	CDS	61003351	61003506	0	+	0	gene_id "ENSRNOG00000004072"; gene_version "8"; transcript_id "ENSRNOT00000036666"; transcript_version "7"; exon_number "2"; gene_name "Myo1c"; gene_source "ensembl"; gene_biotype "protein_coding"; transcript_name "Myo1c-201"; transcript_source "ensembl"; transcript_biotype "protein_coding"; protein_id "ENSRNOP00000028929"; protein_version "7";
10	ensembl	exon	61003351	61003506	0	+	.	gene_id "ENSRNOG00000004072"; gene_version "8"; transcript_id "ENSRNOT00000117022"; transcript_version "2"; exon_number "2"; gene_name "Myo1c"; gene_source "ensembl"; gene_biotype "protein_coding"; transcript_name "Myo1c-204"; transcript_source "ensembl"; transcript_biotype "protein_coding"; exon_id "ENSRNOE00000637458"; exon_version "1";
10	ensembl	CDS	61003351	61003506	0	+	0	gene_id "ENSRNOG00000004072"; gene_version "8"; transcript_id "ENSRNOT00000117022"; transcript_version "2"; exon_number "2"; gene_name "Myo1c"; gene_source "ensembl"; gene_biotype "protein_coding"; transcript_name "Myo1c-204"; transcript_source "ensembl"; transcript_biotype "protein_coding"; protein_id "ENSRNOP00000096158"; protein_version "1";
10	ensembl	exon	61003351	61003506	0	+	.	gene_id "ENSRNOG00000004072"; gene_version "8"; transcript_id "ENSRNOT00000155184"; transcript_version "1"; exon_number "2"; gene_name "Myo1c"; gene_source "ensembl"; gene_biotype "protein_coding"; transcript_name "Myo1c-205"; transcript_source "ensembl"; transcript_biotype "protein_coding"; exon_id "ENSRNOE00000806138"; exon_version "1";
10	ensembl	exon	61003351	61003506	0	+	.	gene_id "ENSRNOG00000004072"; gene_version "8"; transcript_id "ENSRNOT00000108756"; transcript_version "2"; exon_number "2"; gene_name "Myo1c"; gene_source "ensembl"; gene_biotype "protein_coding"; transcript_name "Myo1c-203"; transcript_source "ensembl"; transcript_biotype "protein_coding"; exon_id "ENSRNOE00000306230"; exon_version "1";
10	ensembl	five_prime_utr	61003351	61003506	0	+	.	gene_id "ENSRNOG00000004072"; gene_version "8"; transcript_id "ENSRNOT00000108756"; transcript_version "2"; gene_name "Myo1c"; gene_source "ensembl"; gene_biotype "protein_coding"; transcript_name "Myo1c-203"; transcript_source "ensembl"; transcript_biotype "protein_coding";
10	ensembl	exon	61003351	61003506	0	+	.	gene_id "ENSRNOG00000004072"; gene_version "8"; transcript_id "ENSRNOT00000101210"; transcript_version "2"; exon_number "2"; gene_name "Myo1c"; gene_source "ensembl"; gene_biotype "protein_coding"; transcript_name "Myo1c-202"; transcript_source "ensembl"; transcript_biotype "protein_coding"; exon_id "ENSRNOE00000637458"; exon_version "1"; tag "Ensembl_canonical";
10	ensembl	CDS	61003351	61003506	0	+	0	gene_id "ENSRNOG00000004072"; gene_version "8"; transcript_id "ENSRNOT00000101210"; transcript_version "2"; exon_number "2"; gene_name "Myo1c"; gene_source "ensembl"; gene_biotype "protein_coding"; transcript_name "Myo1c-202"; transcript_source "ensembl"; transcript_biotype "protein_coding"; protein_id "ENSRNOP00000097261"; protein_version "1"; tag "Ensembl_canonical";
10	ENSEMBL114_rn	exon	61003351	61003506	0.594363723941095	+	.	gene_id "ENSRNOG00000004072"; transcript_id "ENSRNOG00000004072_tx_4"; exon_id "10_61003351_61003506_+"; exonnum "2"; txlen "4598";
10	ENSEMBL114_rn	exon	61003351	61003506	0.594363723941095	+	.	gene_id "ENSRNOG00000004072"; transcript_id "ENSRNOG00000004072_tx_5"; exon_id "10_61003351_61003506_+"; exonnum "2"; txlen "4933";
10	ensembl	start_codon	61003381	61003383	0	+	0	gene_id "ENSRNOG00000004072"; gene_version "8"; transcript_id "ENSRNOT00000155184"; transcript_version "1"; exon_number "2"; gene_name "Myo1c"; gene_source "ensembl"; gene_biotype "protein_coding"; transcript_name "Myo1c-205"; transcript_source "ensembl"; transcript_biotype "protein_coding";
10	ensembl	CDS	61003381	61003506	0	+	0	gene_id "ENSRNOG00000004072"; gene_version "8"; transcript_id "ENSRNOT00000155184"; transcript_version "1"; exon_number "2"; gene_name "Myo1c"; gene_source "ensembl"; gene_biotype "protein_coding"; transcript_name "Myo1c-205"; transcript_source "ensembl"; transcript_biotype "protein_coding"; protein_id "ENSRNOP00000102184"; protein_version "1";
10	ensembl	exon	61003610	61003725	0	+	.	gene_id "ENSRNOG00000004072"; gene_version "8"; transcript_id "ENSRNOT00000036666"; transcript_version "7"; exon_number "3"; gene_name "Myo1c"; gene_source "ensembl"; gene_biotype "protein_coding"; transcript_name "Myo1c-201"; transcript_source "ensembl"; transcript_biotype "protein_coding"; exon_id "ENSRNOE00000739155"; exon_version "1";
10	ensembl	CDS	61003610	61003725	0	+	0	gene_id "ENSRNOG00000004072"; gene_version "8"; transcript_id "ENSRNOT00000036666"; transcript_version "7"; exon_number "3"; gene_name "Myo1c"; gene_source "ensembl"; gene_biotype "protein_coding"; transcript_name "Myo1c-201"; transcript_source "ensembl"; transcript_biotype "protein_coding"; protein_id "ENSRNOP00000028929"; protein_version "7";
10	ensembl	exon	61003610	61003725	0	+	.	gene_id "ENSRNOG00000004072"; gene_version "8"; transcript_id "ENSRNOT00000117022"; transcript_version "2"; exon_number "3"; gene_name "Myo1c"; gene_source "ensembl"; gene_biotype "protein_coding"; transcript_name "Myo1c-204"; transcript_source "ensembl"; transcript_biotype "protein_coding"; exon_id "ENSRNOE00000739155"; exon_version "1";
10	ensembl	CDS	61003610	61003725	0	+	0	gene_id "ENSRNOG00000004072"; gene_version "8"; transcript_id "ENSRNOT00000117022"; transcript_version "2"; exon_number "3"; gene_name "Myo1c"; gene_source "ensembl"; gene_biotype "protein_coding"; transcript_name "Myo1c-204"; transcript_source "ensembl"; transcript_biotype "protein_coding"; protein_id "ENSRNOP00000096158"; protein_version "1";
10	ensembl	exon	61003610	61003725	0	+	.	gene_id "ENSRNOG00000004072"; gene_version "8"; transcript_id "ENSRNOT00000155184"; transcript_version "1"; exon_number "3"; gene_name "Myo1c"; gene_source "ensembl"; gene_biotype "protein_coding"; transcript_name "Myo1c-205"; transcript_source "ensembl"; transcript_biotype "protein_coding"; exon_id "ENSRNOE00000739155"; exon_version "1";
10	ensembl	CDS	61003610	61003725	0	+	0	gene_id "ENSRNOG00000004072"; gene_version "8"; transcript_id "ENSRNOT00000155184"; transcript_version "1"; exon_number "3"; gene_name "Myo1c"; gene_source "ensembl"; gene_biotype "protein_coding"; transcript_name "Myo1c-205"; transcript_source "ensembl"; transcript_biotype "protein_coding"; protein_id "ENSRNOP00000102184"; protein_version "1";
10	ensembl	exon	61003610	61003725	0	+	.	gene_id "ENSRNOG00000004072"; gene_version "8"; transcript_id "ENSRNOT00000101210"; transcript_version "2"; exon_number "3"; gene_name "Myo1c"; gene_source "ensembl"; gene_biotype "protein_coding"; transcript_name "Myo1c-202"; transcript_source "ensembl"; transcript_biotype "protein_coding"; exon_id "ENSRNOE00000739155"; exon_version "1"; tag "Ensembl_canonical";
10	ensembl	CDS	61003610	61003725	0	+	0	gene_id "ENSRNOG00000004072"; gene_version "8"; transcript_id "ENSRNOT00000101210"; transcript_version "2"; exon_number "3"; gene_name "Myo1c"; gene_source "ensembl"; gene_biotype "protein_coding"; transcript_name "Myo1c-202"; transcript_source "ensembl"; transcript_biotype "protein_coding"; protein_id "ENSRNOP00000097261"; protein_version "1"; tag "Ensembl_canonical";
10	ENSEMBL114_rn	exon	61003610	61003725	0.594363723941095	+	.	gene_id "ENSRNOG00000004072"; transcript_id "ENSRNOG00000004072_tx_4"; exon_id "10_61003610_61003725_+"; exonnum "3"; txlen "4598";
10	ENSEMBL114_rn	exon	61003610	61003725	0.594363723941095	+	.	gene_id "ENSRNOG00000004072"; transcript_id "ENSRNOG00000004072_tx_5"; exon_id "10_61003610_61003725_+"; exonnum "3"; txlen "4933";
10	ensembl	five_prime_utr	61003610	61003989	0	+	.	gene_id "ENSRNOG00000004072"; gene_version "8"; transcript_id "ENSRNOT00000108756"; transcript_version "2"; gene_name "Myo1c"; gene_source "ensembl"; gene_biotype "protein_coding"; transcript_name "Myo1c-203"; transcript_source "ensembl"; transcript_biotype "protein_coding";
10	ensembl	exon	61003610	61004412	0	+	.	gene_id "ENSRNOG00000004072"; gene_version "8"; transcript_id "ENSRNOT00000108756"; transcript_version "2"; exon_number "3"; gene_name "Myo1c"; gene_source "ensembl"; gene_biotype "protein_coding"; transcript_name "Myo1c-203"; transcript_source "ensembl"; transcript_biotype "protein_coding"; exon_id "ENSRNOE00000645792"; exon_version "1";
10	ensembl	start_codon	61003990	61003992	0	+	0	gene_id "ENSRNOG00000004072"; gene_version "8"; transcript_id "ENSRNOT00000108756"; transcript_version "2"; exon_number "3"; gene_name "Myo1c"; gene_source "ensembl"; gene_biotype "protein_coding"; transcript_name "Myo1c-203"; transcript_source "ensembl"; transcript_biotype "protein_coding";
10	ensembl	CDS	61003990	61004412	0	+	0	gene_id "ENSRNOG00000004072"; gene_version "8"; transcript_id "ENSRNOT00000108756"; transcript_version "2"; exon_number "3"; gene_name "Myo1c"; gene_source "ensembl"; gene_biotype "protein_coding"; transcript_name "Myo1c-203"; transcript_source "ensembl"; transcript_biotype "protein_coding"; protein_id "ENSRNOP00000080420"; protein_version "1";
10	ensembl	exon	61004214	61004412	0	+	.	gene_id "ENSRNOG00000004072"; gene_version "8"; transcript_id "ENSRNOT00000036666"; transcript_version "7"; exon_number "4"; gene_name "Myo1c"; gene_source "ensembl"; gene_biotype "protein_coding"; transcript_name "Myo1c-201"; transcript_source "ensembl"; transcript_biotype "protein_coding"; exon_id "ENSRNOE00000038683"; exon_version "3";
10	ensembl	CDS	61004214	61004412	0	+	1	gene_id "ENSRNOG00000004072"; gene_version "8"; transcript_id "ENSRNOT00000036666"; transcript_version "7"; exon_number "4"; gene_name "Myo1c"; gene_source "ensembl"; gene_biotype "protein_coding"; transcript_name "Myo1c-201"; transcript_source "ensembl"; transcript_biotype "protein_coding"; protein_id "ENSRNOP00000028929"; protein_version "7";
10	ensembl	exon	61004214	61004412	0	+	.	gene_id "ENSRNOG00000004072"; gene_version "8"; transcript_id "ENSRNOT00000117022"; transcript_version "2"; exon_number "4"; gene_name "Myo1c"; gene_source "ensembl"; gene_biotype "protein_coding"; transcript_name "Myo1c-204"; transcript_source "ensembl"; transcript_biotype "protein_coding"; exon_id "ENSRNOE00000038683"; exon_version "3";
10	ensembl	CDS	61004214	61004412	0	+	1	gene_id "ENSRNOG00000004072"; gene_version "8"; transcript_id "ENSRNOT00000117022"; transcript_version "2"; exon_number "4"; gene_name "Myo1c"; gene_source "ensembl"; gene_biotype "protein_coding"; transcript_name "Myo1c-204"; transcript_source "ensembl"; transcript_biotype "protein_coding"; protein_id "ENSRNOP00000096158"; protein_version "1";
10	ensembl	exon	61004214	61004412	0	+	.	gene_id "ENSRNOG00000004072"; gene_version "8"; transcript_id "ENSRNOT00000155184"; transcript_version "1"; exon_number "4"; gene_name "Myo1c"; gene_source "ensembl"; gene_biotype "protein_coding"; transcript_name "Myo1c-205"; transcript_source "ensembl"; transcript_biotype "protein_coding"; exon_id "ENSRNOE00000038683"; exon_version "3";
10	ensembl	CDS	61004214	61004412	0	+	1	gene_id "ENSRNOG00000004072"; gene_version "8"; transcript_id "ENSRNOT00000155184"; transcript_version "1"; exon_number "4"; gene_name "Myo1c"; gene_source "ensembl"; gene_biotype "protein_coding"; transcript_name "Myo1c-205"; transcript_source "ensembl"; transcript_biotype "protein_coding"; protein_id "ENSRNOP00000102184"; protein_version "1";
10	ensembl	exon	61004214	61004412	0	+	.	gene_id "ENSRNOG00000004072"; gene_version "8"; transcript_id "ENSRNOT00000101210"; transcript_version "2"; exon_number "4"; gene_name "Myo1c"; gene_source "ensembl"; gene_biotype "protein_coding"; transcript_name "Myo1c-202"; transcript_source "ensembl"; transcript_biotype "protein_coding"; exon_id "ENSRNOE00000038683"; exon_version "3"; tag "Ensembl_canonical";
10	ensembl	CDS	61004214	61004412	0	+	1	gene_id "ENSRNOG00000004072"; gene_version "8"; transcript_id "ENSRNOT00000101210"; transcript_version "2"; exon_number "4"; gene_name "Myo1c"; gene_source "ensembl"; gene_biotype "protein_coding"; transcript_name "Myo1c-202"; transcript_source "ensembl"; transcript_biotype "protein_coding"; protein_id "ENSRNOP00000097261"; protein_version "1"; tag "Ensembl_canonical";
10	ENSEMBL114_rn	exon	61004214	61004412	0.594363723941095	+	.	gene_id "ENSRNOG00000004072"; transcript_id "ENSRNOG00000004072_tx_4"; exon_id "10_61004214_61004412_+"; exonnum "4"; txlen "4598";
10	ENSEMBL114_rn	exon	61004214	61004412	0.594363723941095	+	.	gene_id "ENSRNOG00000004072"; transcript_id "ENSRNOG00000004072_tx_5"; exon_id "10_61004214_61004412_+"; exonnum "4"; txlen "4933";
10	ensembl	exon	61004491	61004571	0	+	.	gene_id "ENSRNOG00000004072"; gene_version "8"; transcript_id "ENSRNOT00000036666"; transcript_version "7"; exon_number "5"; gene_name "Myo1c"; gene_source "ensembl"; gene_biotype "protein_coding"; transcript_name "Myo1c-201"; transcript_source "ensembl"; transcript_biotype "protein_coding"; exon_id "ENSRNOE00000343630"; exon_version "1";
10	ensembl	CDS	61004491	61004571	0	+	0	gene_id "ENSRNOG00000004072"; gene_version "8"; transcript_id "ENSRNOT00000036666"; transcript_version "7"; exon_number "5"; gene_name "Myo1c"; gene_source "ensembl"; gene_biotype "protein_coding"; transcript_name "Myo1c-201"; transcript_source "ensembl"; transcript_biotype "protein_coding"; protein_id "ENSRNOP00000028929"; protein_version "7";
10	ensembl	exon	61004491	61004571	0	+	.	gene_id "ENSRNOG00000004072"; gene_version "8"; transcript_id "ENSRNOT00000117022"; transcript_version "2"; exon_number "5"; gene_name "Myo1c"; gene_source "ensembl"; gene_biotype "protein_coding"; transcript_name "Myo1c-204"; transcript_source "ensembl"; transcript_biotype "protein_coding"; exon_id "ENSRNOE00000343630"; exon_version "1";
10	ensembl	CDS	61004491	61004571	0	+	0	gene_id "ENSRNOG00000004072"; gene_version "8"; transcript_id "ENSRNOT00000117022"; transcript_version "2"; exon_number "5"; gene_name "Myo1c"; gene_source "ensembl"; gene_biotype "protein_coding"; transcript_name "Myo1c-204"; transcript_source "ensembl"; transcript_biotype "protein_coding"; protein_id "ENSRNOP00000096158"; protein_version "1";
10	ensembl	exon	61004491	61004571	0	+	.	gene_id "ENSRNOG00000004072"; gene_version "8"; transcript_id "ENSRNOT00000155184"; transcript_version "1"; exon_number "5"; gene_name "Myo1c"; gene_source "ensembl"; gene_biotype "protein_coding"; transcript_name "Myo1c-205"; transcript_source "ensembl"; transcript_biotype "protein_coding"; exon_id "ENSRNOE00000343630"; exon_version "1";
10	ensembl	CDS	61004491	61004571	0	+	0	gene_id "ENSRNOG00000004072"; gene_version "8"; transcript_id "ENSRNOT00000155184"; transcript_version "1"; exon_number "5"; gene_name "Myo1c"; gene_source "ensembl"; gene_biotype "protein_coding"; transcript_name "Myo1c-205"; transcript_source "ensembl"; transcript_biotype "protein_coding"; protein_id "ENSRNOP00000102184"; protein_version "1";
10	ensembl	exon	61004491	61004571	0	+	.	gene_id "ENSRNOG00000004072"; gene_version "8"; transcript_id "ENSRNOT00000108756"; transcript_version "2"; exon_number "4"; gene_name "Myo1c"; gene_source "ensembl"; gene_biotype "protein_coding"; transcript_name "Myo1c-203"; transcript_source "ensembl"; transcript_biotype "protein_coding"; exon_id "ENSRNOE00000343630"; exon_version "1";
10	ensembl	CDS	61004491	61004571	0	+	0	gene_id "ENSRNOG00000004072"; gene_version "8"; transcript_id "ENSRNOT00000108756"; transcript_version "2"; exon_number "4"; gene_name "Myo1c"; gene_source "ensembl"; gene_biotype "protein_coding"; transcript_name "Myo1c-203"; transcript_source "ensembl"; transcript_biotype "protein_coding"; protein_id "ENSRNOP00000080420"; protein_version "1";
10	ensembl	exon	61004491	61004571	0	+	.	gene_id "ENSRNOG00000004072"; gene_version "8"; transcript_id "ENSRNOT00000101210"; transcript_version "2"; exon_number "5"; gene_name "Myo1c"; gene_source "ensembl"; gene_biotype "protein_coding"; transcript_name "Myo1c-202"; transcript_source "ensembl"; transcript_biotype "protein_coding"; exon_id "ENSRNOE00000343630"; exon_version "1"; tag "Ensembl_canonical";
10	ensembl	CDS	61004491	61004571	0	+	0	gene_id "ENSRNOG00000004072"; gene_version "8"; transcript_id "ENSRNOT00000101210"; transcript_version "2"; exon_number "5"; gene_name "Myo1c"; gene_source "ensembl"; gene_biotype "protein_coding"; transcript_name "Myo1c-202"; transcript_source "ensembl"; transcript_biotype "protein_coding"; protein_id "ENSRNOP00000097261"; protein_version "1"; tag "Ensembl_canonical";
10	ENSEMBL114_rn	exon	61004491	61004571	0.594363723941095	+	.	gene_id "ENSRNOG00000004072"; transcript_id "ENSRNOG00000004072_tx_4"; exon_id "10_61004491_61004571_+"; exonnum "5"; txlen "4598";
10	ENSEMBL114_rn	exon	61004491	61004571	0.594363723941095	+	.	gene_id "ENSRNOG00000004072"; transcript_id "ENSRNOG00000004072_tx_5"; exon_id "10_61004491_61004571_+"; exonnum "5"; txlen "4933";
10	ensembl	exon	61006064	61006243	0	+	.	gene_id "ENSRNOG00000004072"; gene_version "8"; transcript_id "ENSRNOT00000036666"; transcript_version "7"; exon_number "6"; gene_name "Myo1c"; gene_source "ensembl"; gene_biotype "protein_coding"; transcript_name "Myo1c-201"; transcript_source "ensembl"; transcript_biotype "protein_coding"; exon_id "ENSRNOE00000038849"; exon_version "1";
10	ensembl	CDS	61006064	61006243	0	+	0	gene_id "ENSRNOG00000004072"; gene_version "8"; transcript_id "ENSRNOT00000036666"; transcript_version "7"; exon_number "6"; gene_name "Myo1c"; gene_source "ensembl"; gene_biotype "protein_coding"; transcript_name "Myo1c-201"; transcript_source "ensembl"; transcript_biotype "protein_coding"; protein_id "ENSRNOP00000028929"; protein_version "7";
10	ensembl	exon	61006064	61006243	0	+	.	gene_id "ENSRNOG00000004072"; gene_version "8"; transcript_id "ENSRNOT00000117022"; transcript_version "2"; exon_number "6"; gene_name "Myo1c"; gene_source "ensembl"; gene_biotype "protein_coding"; transcript_name "Myo1c-204"; transcript_source "ensembl"; transcript_biotype "protein_coding"; exon_id "ENSRNOE00000038849"; exon_version "1";
10	ensembl	CDS	61006064	61006243	0	+	0	gene_id "ENSRNOG00000004072"; gene_version "8"; transcript_id "ENSRNOT00000117022"; transcript_version "2"; exon_number "6"; gene_name "Myo1c"; gene_source "ensembl"; gene_biotype "protein_coding"; transcript_name "Myo1c-204"; transcript_source "ensembl"; transcript_biotype "protein_coding"; protein_id "ENSRNOP00000096158"; protein_version "1";
10	ensembl	exon	61006064	61006243	0	+	.	gene_id "ENSRNOG00000004072"; gene_version "8"; transcript_id "ENSRNOT00000155184"; transcript_version "1"; exon_number "6"; gene_name "Myo1c"; gene_source "ensembl"; gene_biotype "protein_coding"; transcript_name "Myo1c-205"; transcript_source "ensembl"; transcript_biotype "protein_coding"; exon_id "ENSRNOE00000038849"; exon_version "1";
10	ensembl	CDS	61006064	61006243	0	+	0	gene_id "ENSRNOG00000004072"; gene_version "8"; transcript_id "ENSRNOT00000155184"; transcript_version "1"; exon_number "6"; gene_name "Myo1c"; gene_source "ensembl"; gene_biotype "protein_coding"; transcript_name "Myo1c-205"; transcript_source "ensembl"; transcript_biotype "protein_coding"; protein_id "ENSRNOP00000102184"; protein_version "1";
10	ensembl	exon	61006064	61006243	0	+	.	gene_id "ENSRNOG00000004072"; gene_version "8"; transcript_id "ENSRNOT00000108756"; transcript_version "2"; exon_number "5"; gene_name "Myo1c"; gene_source "ensembl"; gene_biotype "protein_coding"; transcript_name "Myo1c-203"; transcript_source "ensembl"; transcript_biotype "protein_coding"; exon_id "ENSRNOE00000038849"; exon_version "1";
10	ensembl	CDS	61006064	61006243	0	+	0	gene_id "ENSRNOG00000004072"; gene_version "8"; transcript_id "ENSRNOT00000108756"; transcript_version "2"; exon_number "5"; gene_name "Myo1c"; gene_source "ensembl"; gene_biotype "protein_coding"; transcript_name "Myo1c-203"; transcript_source "ensembl"; transcript_biotype "protein_coding"; protein_id "ENSRNOP00000080420"; protein_version "1";
10	ensembl	exon	61006064	61006243	0	+	.	gene_id "ENSRNOG00000004072"; gene_version "8"; transcript_id "ENSRNOT00000101210"; transcript_version "2"; exon_number "6"; gene_name "Myo1c"; gene_source "ensembl"; gene_biotype "protein_coding"; transcript_name "Myo1c-202"; transcript_source "ensembl"; transcript_biotype "protein_coding"; exon_id "ENSRNOE00000038849"; exon_version "1"; tag "Ensembl_canonical";
10	ensembl	CDS	61006064	61006243	0	+	0	gene_id "ENSRNOG00000004072"; gene_version "8"; transcript_id "ENSRNOT00000101210"; transcript_version "2"; exon_number "6"; gene_name "Myo1c"; gene_source "ensembl"; gene_biotype "protein_coding"; transcript_name "Myo1c-202"; transcript_source "ensembl"; transcript_biotype "protein_coding"; protein_id "ENSRNOP00000097261"; protein_version "1"; tag "Ensembl_canonical";
10	ENSEMBL114_rn	exon	61006064	61006243	0.594363723941095	+	.	gene_id "ENSRNOG00000004072"; transcript_id "ENSRNOG00000004072_tx_4"; exon_id "10_61006064_61006243_+"; exonnum "6"; txlen "4598";
10	ENSEMBL114_rn	exon	61006064	61006243	0.594363723941095	+	.	gene_id "ENSRNOG00000004072"; transcript_id "ENSRNOG00000004072_tx_5"; exon_id "10_61006064_61006243_+"; exonnum "6"; txlen "4933";
10	ensembl	exon	61006325	61006423	0	+	.	gene_id "ENSRNOG00000004072"; gene_version "8"; transcript_id "ENSRNOT00000036666"; transcript_version "7"; exon_number "7"; gene_name "Myo1c"; gene_source "ensembl"; gene_biotype "protein_coding"; transcript_name "Myo1c-201"; transcript_source "ensembl"; transcript_biotype "protein_coding"; exon_id "ENSRNOE00000038933"; exon_version "1";
10	ensembl	CDS	61006325	61006423	0	+	0	gene_id "ENSRNOG00000004072"; gene_version "8"; transcript_id "ENSRNOT00000036666"; transcript_version "7"; exon_number "7"; gene_name "Myo1c"; gene_source "ensembl"; gene_biotype "protein_coding"; transcript_name "Myo1c-201"; transcript_source "ensembl"; transcript_biotype "protein_coding"; protein_id "ENSRNOP00000028929"; protein_version "7";
10	ensembl	exon	61006325	61006423	0	+	.	gene_id "ENSRNOG00000004072"; gene_version "8"; transcript_id "ENSRNOT00000117022"; transcript_version "2"; exon_number "7"; gene_name "Myo1c"; gene_source "ensembl"; gene_biotype "protein_coding"; transcript_name "Myo1c-204"; transcript_source "ensembl"; transcript_biotype "protein_coding"; exon_id "ENSRNOE00000038933"; exon_version "1";
10	ensembl	CDS	61006325	61006423	0	+	0	gene_id "ENSRNOG00000004072"; gene_version "8"; transcript_id "ENSRNOT00000117022"; transcript_version "2"; exon_number "7"; gene_name "Myo1c"; gene_source "ensembl"; gene_biotype "protein_coding"; transcript_name "Myo1c-204"; transcript_source "ensembl"; transcript_biotype "protein_coding"; protein_id "ENSRNOP00000096158"; protein_version "1";
10	ensembl	exon	61006325	61006423	0	+	.	gene_id "ENSRNOG00000004072"; gene_version "8"; transcript_id "ENSRNOT00000155184"; transcript_version "1"; exon_number "7"; gene_name "Myo1c"; gene_source "ensembl"; gene_biotype "protein_coding"; transcript_name "Myo1c-205"; transcript_source "ensembl"; transcript_biotype "protein_coding"; exon_id "ENSRNOE00000038933"; exon_version "1";
10	ensembl	CDS	61006325	61006423	0	+	0	gene_id "ENSRNOG00000004072"; gene_version "8"; transcript_id "ENSRNOT00000155184"; transcript_version "1"; exon_number "7"; gene_name "Myo1c"; gene_source "ensembl"; gene_biotype "protein_coding"; transcript_name "Myo1c-205"; transcript_source "ensembl"; transcript_biotype "protein_coding"; protein_id "ENSRNOP00000102184"; protein_version "1";
10	ensembl	exon	61006325	61006423	0	+	.	gene_id "ENSRNOG00000004072"; gene_version "8"; transcript_id "ENSRNOT00000108756"; transcript_version "2"; exon_number "6"; gene_name "Myo1c"; gene_source "ensembl"; gene_biotype "protein_coding"; transcript_name "Myo1c-203"; transcript_source "ensembl"; transcript_biotype "protein_coding"; exon_id "ENSRNOE00000038933"; exon_version "1";
10	ensembl	CDS	61006325	61006423	0	+	0	gene_id "ENSRNOG00000004072"; gene_version "8"; transcript_id "ENSRNOT00000108756"; transcript_version "2"; exon_number "6"; gene_name "Myo1c"; gene_source "ensembl"; gene_biotype "protein_coding"; transcript_name "Myo1c-203"; transcript_source "ensembl"; transcript_biotype "protein_coding"; protein_id "ENSRNOP00000080420"; protein_version "1";
10	ensembl	exon	61006325	61006423	0	+	.	gene_id "ENSRNOG00000004072"; gene_version "8"; transcript_id "ENSRNOT00000101210"; transcript_version "2"; exon_number "7"; gene_name "Myo1c"; gene_source "ensembl"; gene_biotype "protein_coding"; transcript_name "Myo1c-202"; transcript_source "ensembl"; transcript_biotype "protein_coding"; exon_id "ENSRNOE00000038933"; exon_version "1"; tag "Ensembl_canonical";
10	ensembl	CDS	61006325	61006423	0	+	0	gene_id "ENSRNOG00000004072"; gene_version "8"; transcript_id "ENSRNOT00000101210"; transcript_version "2"; exon_number "7"; gene_name "Myo1c"; gene_source "ensembl"; gene_biotype "protein_coding"; transcript_name "Myo1c-202"; transcript_source "ensembl"; transcript_biotype "protein_coding"; protein_id "ENSRNOP00000097261"; protein_version "1"; tag "Ensembl_canonical";
10	ENSEMBL114_rn	exon	61006325	61006423	0.594363723941095	+	.	gene_id "ENSRNOG00000004072"; transcript_id "ENSRNOG00000004072_tx_4"; exon_id "10_61006325_61006423_+"; exonnum "7"; txlen "4598";
10	ENSEMBL114_rn	exon	61006325	61006423	0.594363723941095	+	.	gene_id "ENSRNOG00000004072"; transcript_id "ENSRNOG00000004072_tx_5"; exon_id "10_61006325_61006423_+"; exonnum "7"; txlen "4933";
10	ensembl	exon	61006614	61006727	0	+	.	gene_id "ENSRNOG00000004072"; gene_version "8"; transcript_id "ENSRNOT00000036666"; transcript_version "7"; exon_number "8"; gene_name "Myo1c"; gene_source "ensembl"; gene_biotype "protein_coding"; transcript_name "Myo1c-201"; transcript_source "ensembl"; transcript_biotype "protein_coding"; exon_id "ENSRNOE00000039010"; exon_version "1";
10	ensembl	CDS	61006614	61006727	0	+	0	gene_id "ENSRNOG00000004072"; gene_version "8"; transcript_id "ENSRNOT00000036666"; transcript_version "7"; exon_number "8"; gene_name "Myo1c"; gene_source "ensembl"; gene_biotype "protein_coding"; transcript_name "Myo1c-201"; transcript_source "ensembl"; transcript_biotype "protein_coding"; protein_id "ENSRNOP00000028929"; protein_version "7";
10	ensembl	exon	61006614	61006727	0	+	.	gene_id "ENSRNOG00000004072"; gene_version "8"; transcript_id "ENSRNOT00000117022"; transcript_version "2"; exon_number "8"; gene_name "Myo1c"; gene_source "ensembl"; gene_biotype "protein_coding"; transcript_name "Myo1c-204"; transcript_source "ensembl"; transcript_biotype "protein_coding"; exon_id "ENSRNOE00000039010"; exon_version "1";
10	ensembl	CDS	61006614	61006727	0	+	0	gene_id "ENSRNOG00000004072"; gene_version "8"; transcript_id "ENSRNOT00000117022"; transcript_version "2"; exon_number "8"; gene_name "Myo1c"; gene_source "ensembl"; gene_biotype "protein_coding"; transcript_name "Myo1c-204"; transcript_source "ensembl"; transcript_biotype "protein_coding"; protein_id "ENSRNOP00000096158"; protein_version "1";
10	ensembl	exon	61006614	61006727	0	+	.	gene_id "ENSRNOG00000004072"; gene_version "8"; transcript_id "ENSRNOT00000155184"; transcript_version "1"; exon_number "8"; gene_name "Myo1c"; gene_source "ensembl"; gene_biotype "protein_coding"; transcript_name "Myo1c-205"; transcript_source "ensembl"; transcript_biotype "protein_coding"; exon_id "ENSRNOE00000039010"; exon_version "1";
10	ensembl	CDS	61006614	61006727	0	+	0	gene_id "ENSRNOG00000004072"; gene_version "8"; transcript_id "ENSRNOT00000155184"; transcript_version "1"; exon_number "8"; gene_name "Myo1c"; gene_source "ensembl"; gene_biotype "protein_coding"; transcript_name "Myo1c-205"; transcript_source "ensembl"; transcript_biotype "protein_coding"; protein_id "ENSRNOP00000102184"; protein_version "1";
10	ensembl	exon	61006614	61006727	0	+	.	gene_id "ENSRNOG00000004072"; gene_version "8"; transcript_id "ENSRNOT00000108756"; transcript_version "2"; exon_number "7"; gene_name "Myo1c"; gene_source "ensembl"; gene_biotype "protein_coding"; transcript_name "Myo1c-203"; transcript_source "ensembl"; transcript_biotype "protein_coding"; exon_id "ENSRNOE00000039010"; exon_version "1";
10	ensembl	CDS	61006614	61006727	0	+	0	gene_id "ENSRNOG00000004072"; gene_version "8"; transcript_id "ENSRNOT00000108756"; transcript_version "2"; exon_number "7"; gene_name "Myo1c"; gene_source "ensembl"; gene_biotype "protein_coding"; transcript_name "Myo1c-203"; transcript_source "ensembl"; transcript_biotype "protein_coding"; protein_id "ENSRNOP00000080420"; protein_version "1";
10	ensembl	exon	61006614	61006727	0	+	.	gene_id "ENSRNOG00000004072"; gene_version "8"; transcript_id "ENSRNOT00000101210"; transcript_version "2"; exon_number "8"; gene_name "Myo1c"; gene_source "ensembl"; gene_biotype "protein_coding"; transcript_name "Myo1c-202"; transcript_source "ensembl"; transcript_biotype "protein_coding"; exon_id "ENSRNOE00000039010"; exon_version "1"; tag "Ensembl_canonical";
10	ensembl	CDS	61006614	61006727	0	+	0	gene_id "ENSRNOG00000004072"; gene_version "8"; transcript_id "ENSRNOT00000101210"; transcript_version "2"; exon_number "8"; gene_name "Myo1c"; gene_source "ensembl"; gene_biotype "protein_coding"; transcript_name "Myo1c-202"; transcript_source "ensembl"; transcript_biotype "protein_coding"; protein_id "ENSRNOP00000097261"; protein_version "1"; tag "Ensembl_canonical";
10	ENSEMBL114_rn	exon	61006614	61006727	0.594363723941095	+	.	gene_id "ENSRNOG00000004072"; transcript_id "ENSRNOG00000004072_tx_4"; exon_id "10_61006614_61006727_+"; exonnum "8"; txlen "4598";
10	ENSEMBL114_rn	exon	61006614	61006727	0.594363723941095	+	.	gene_id "ENSRNOG00000004072"; transcript_id "ENSRNOG00000004072_tx_5"; exon_id "10_61006614_61006727_+"; exonnum "8"; txlen "4933";
10	ensembl	exon	61006812	61006883	0	+	.	gene_id "ENSRNOG00000004072"; gene_version "8"; transcript_id "ENSRNOT00000036666"; transcript_version "7"; exon_number "9"; gene_name "Myo1c"; gene_source "ensembl"; gene_biotype "protein_coding"; transcript_name "Myo1c-201"; transcript_source "ensembl"; transcript_biotype "protein_coding"; exon_id "ENSRNOE00000039092"; exon_version "1";
10	ensembl	CDS	61006812	61006883	0	+	0	gene_id "ENSRNOG00000004072"; gene_version "8"; transcript_id "ENSRNOT00000036666"; transcript_version "7"; exon_number "9"; gene_name "Myo1c"; gene_source "ensembl"; gene_biotype "protein_coding"; transcript_name "Myo1c-201"; transcript_source "ensembl"; transcript_biotype "protein_coding"; protein_id "ENSRNOP00000028929"; protein_version "7";
10	ensembl	exon	61006812	61006883	0	+	.	gene_id "ENSRNOG00000004072"; gene_version "8"; transcript_id "ENSRNOT00000117022"; transcript_version "2"; exon_number "9"; gene_name "Myo1c"; gene_source "ensembl"; gene_biotype "protein_coding"; transcript_name "Myo1c-204"; transcript_source "ensembl"; transcript_biotype "protein_coding"; exon_id "ENSRNOE00000039092"; exon_version "1";
10	ensembl	CDS	61006812	61006883	0	+	0	gene_id "ENSRNOG00000004072"; gene_version "8"; transcript_id "ENSRNOT00000117022"; transcript_version "2"; exon_number "9"; gene_name "Myo1c"; gene_source "ensembl"; gene_biotype "protein_coding"; transcript_name "Myo1c-204"; transcript_source "ensembl"; transcript_biotype "protein_coding"; protein_id "ENSRNOP00000096158"; protein_version "1";
10	ensembl	exon	61006812	61006883	0	+	.	gene_id "ENSRNOG00000004072"; gene_version "8"; transcript_id "ENSRNOT00000155184"; transcript_version "1"; exon_number "9"; gene_name "Myo1c"; gene_source "ensembl"; gene_biotype "protein_coding"; transcript_name "Myo1c-205"; transcript_source "ensembl"; transcript_biotype "protein_coding"; exon_id "ENSRNOE00000039092"; exon_version "1";
10	ensembl	CDS	61006812	61006883	0	+	0	gene_id "ENSRNOG00000004072"; gene_version "8"; transcript_id "ENSRNOT00000155184"; transcript_version "1"; exon_number "9"; gene_name "Myo1c"; gene_source "ensembl"; gene_biotype "protein_coding"; transcript_name "Myo1c-205"; transcript_source "ensembl"; transcript_biotype "protein_coding"; protein_id "ENSRNOP00000102184"; protein_version "1";
10	ensembl	exon	61006812	61006883	0	+	.	gene_id "ENSRNOG00000004072"; gene_version "8"; transcript_id "ENSRNOT00000108756"; transcript_version "2"; exon_number "8"; gene_name "Myo1c"; gene_source "ensembl"; gene_biotype "protein_coding"; transcript_name "Myo1c-203"; transcript_source "ensembl"; transcript_biotype "protein_coding"; exon_id "ENSRNOE00000039092"; exon_version "1";
10	ensembl	CDS	61006812	61006883	0	+	0	gene_id "ENSRNOG00000004072"; gene_version "8"; transcript_id "ENSRNOT00000108756"; transcript_version "2"; exon_number "8"; gene_name "Myo1c"; gene_source "ensembl"; gene_biotype "protein_coding"; transcript_name "Myo1c-203"; transcript_source "ensembl"; transcript_biotype "protein_coding"; protein_id "ENSRNOP00000080420"; protein_version "1";
10	ensembl	exon	61006812	61006883	0	+	.	gene_id "ENSRNOG00000004072"; gene_version "8"; transcript_id "ENSRNOT00000101210"; transcript_version "2"; exon_number "9"; gene_name "Myo1c"; gene_source "ensembl"; gene_biotype "protein_coding"; transcript_name "Myo1c-202"; transcript_source "ensembl"; transcript_biotype "protein_coding"; exon_id "ENSRNOE00000039092"; exon_version "1"; tag "Ensembl_canonical";
10	ensembl	CDS	61006812	61006883	0	+	0	gene_id "ENSRNOG00000004072"; gene_version "8"; transcript_id "ENSRNOT00000101210"; transcript_version "2"; exon_number "9"; gene_name "Myo1c"; gene_source "ensembl"; gene_biotype "protein_coding"; transcript_name "Myo1c-202"; transcript_source "ensembl"; transcript_biotype "protein_coding"; protein_id "ENSRNOP00000097261"; protein_version "1"; tag "Ensembl_canonical";
10	ENSEMBL114_rn	exon	61006812	61006883	0.594363723941095	+	.	gene_id "ENSRNOG00000004072"; transcript_id "ENSRNOG00000004072_tx_4"; exon_id "10_61006812_61006883_+"; exonnum "9"; txlen "4598";
10	ENSEMBL114_rn	exon	61006812	61006883	0.594363723941095	+	.	gene_id "ENSRNOG00000004072"; transcript_id "ENSRNOG00000004072_tx_5"; exon_id "10_61006812_61006883_+"; exonnum "9"; txlen "4933";
10	ensembl	exon	61007215	61007334	0	+	.	gene_id "ENSRNOG00000004072"; gene_version "8"; transcript_id "ENSRNOT00000036666"; transcript_version "7"; exon_number "10"; gene_name "Myo1c"; gene_source "ensembl"; gene_biotype "protein_coding"; transcript_name "Myo1c-201"; transcript_source "ensembl"; transcript_biotype "protein_coding"; exon_id "ENSRNOE00000039180"; exon_version "1";
10	ensembl	CDS	61007215	61007334	0	+	0	gene_id "ENSRNOG00000004072"; gene_version "8"; transcript_id "ENSRNOT00000036666"; transcript_version "7"; exon_number "10"; gene_name "Myo1c"; gene_source "ensembl"; gene_biotype "protein_coding"; transcript_name "Myo1c-201"; transcript_source "ensembl"; transcript_biotype "protein_coding"; protein_id "ENSRNOP00000028929"; protein_version "7";
10	ensembl	exon	61007215	61007334	0	+	.	gene_id "ENSRNOG00000004072"; gene_version "8"; transcript_id "ENSRNOT00000117022"; transcript_version "2"; exon_number "10"; gene_name "Myo1c"; gene_source "ensembl"; gene_biotype "protein_coding"; transcript_name "Myo1c-204"; transcript_source "ensembl"; transcript_biotype "protein_coding"; exon_id "ENSRNOE00000039180"; exon_version "1";
10	ensembl	CDS	61007215	61007334	0	+	0	gene_id "ENSRNOG00000004072"; gene_version "8"; transcript_id "ENSRNOT00000117022"; transcript_version "2"; exon_number "10"; gene_name "Myo1c"; gene_source "ensembl"; gene_biotype "protein_coding"; transcript_name "Myo1c-204"; transcript_source "ensembl"; transcript_biotype "protein_coding"; protein_id "ENSRNOP00000096158"; protein_version "1";
10	ensembl	exon	61007215	61007334	0	+	.	gene_id "ENSRNOG00000004072"; gene_version "8"; transcript_id "ENSRNOT00000155184"; transcript_version "1"; exon_number "10"; gene_name "Myo1c"; gene_source "ensembl"; gene_biotype "protein_coding"; transcript_name "Myo1c-205"; transcript_source "ensembl"; transcript_biotype "protein_coding"; exon_id "ENSRNOE00000039180"; exon_version "1";
10	ensembl	CDS	61007215	61007334	0	+	0	gene_id "ENSRNOG00000004072"; gene_version "8"; transcript_id "ENSRNOT00000155184"; transcript_version "1"; exon_number "10"; gene_name "Myo1c"; gene_source "ensembl"; gene_biotype "protein_coding"; transcript_name "Myo1c-205"; transcript_source "ensembl"; transcript_biotype "protein_coding"; protein_id "ENSRNOP00000102184"; protein_version "1";
10	ensembl	exon	61007215	61007334	0	+	.	gene_id "ENSRNOG00000004072"; gene_version "8"; transcript_id "ENSRNOT00000108756"; transcript_version "2"; exon_number "9"; gene_name "Myo1c"; gene_source "ensembl"; gene_biotype "protein_coding"; transcript_name "Myo1c-203"; transcript_source "ensembl"; transcript_biotype "protein_coding"; exon_id "ENSRNOE00000039180"; exon_version "1";
10	ensembl	CDS	61007215	61007334	0	+	0	gene_id "ENSRNOG00000004072"; gene_version "8"; transcript_id "ENSRNOT00000108756"; transcript_version "2"; exon_number "9"; gene_name "Myo1c"; gene_source "ensembl"; gene_biotype "protein_coding"; transcript_name "Myo1c-203"; transcript_source "ensembl"; transcript_biotype "protein_coding"; protein_id "ENSRNOP00000080420"; protein_version "1";
10	ensembl	exon	61007215	61007334	0	+	.	gene_id "ENSRNOG00000004072"; gene_version "8"; transcript_id "ENSRNOT00000101210"; transcript_version "2"; exon_number "10"; gene_name "Myo1c"; gene_source "ensembl"; gene_biotype "protein_coding"; transcript_name "Myo1c-202"; transcript_source "ensembl"; transcript_biotype "protein_coding"; exon_id "ENSRNOE00000039180"; exon_version "1"; tag "Ensembl_canonical";
10	ensembl	CDS	61007215	61007334	0	+	0	gene_id "ENSRNOG00000004072"; gene_version "8"; transcript_id "ENSRNOT00000101210"; transcript_version "2"; exon_number "10"; gene_name "Myo1c"; gene_source "ensembl"; gene_biotype "protein_coding"; transcript_name "Myo1c-202"; transcript_source "ensembl"; transcript_biotype "protein_coding"; protein_id "ENSRNOP00000097261"; protein_version "1"; tag "Ensembl_canonical";
10	ENSEMBL114_rn	exon	61007215	61007334	0.594363723941095	+	.	gene_id "ENSRNOG00000004072"; transcript_id "ENSRNOG00000004072_tx_4"; exon_id "10_61007215_61007334_+"; exonnum "10"; txlen "4598";
10	ENSEMBL114_rn	exon	61007215	61007334	0.594363723941095	+	.	gene_id "ENSRNOG00000004072"; transcript_id "ENSRNOG00000004072_tx_5"; exon_id "10_61007215_61007334_+"; exonnum "10"; txlen "4933";
10	ensembl	exon	61007452	61007534	0	+	.	gene_id "ENSRNOG00000004072"; gene_version "8"; transcript_id "ENSRNOT00000036666"; transcript_version "7"; exon_number "11"; gene_name "Myo1c"; gene_source "ensembl"; gene_biotype "protein_coding"; transcript_name "Myo1c-201"; transcript_source "ensembl"; transcript_biotype "protein_coding"; exon_id "ENSRNOE00000039263"; exon_version "1";
10	ensembl	CDS	61007452	61007534	0	+	0	gene_id "ENSRNOG00000004072"; gene_version "8"; transcript_id "ENSRNOT00000036666"; transcript_version "7"; exon_number "11"; gene_name "Myo1c"; gene_source "ensembl"; gene_biotype "protein_coding"; transcript_name "Myo1c-201"; transcript_source "ensembl"; transcript_biotype "protein_coding"; protein_id "ENSRNOP00000028929"; protein_version "7";
10	ensembl	exon	61007452	61007534	0	+	.	gene_id "ENSRNOG00000004072"; gene_version "8"; transcript_id "ENSRNOT00000117022"; transcript_version "2"; exon_number "11"; gene_name "Myo1c"; gene_source "ensembl"; gene_biotype "protein_coding"; transcript_name "Myo1c-204"; transcript_source "ensembl"; transcript_biotype "protein_coding"; exon_id "ENSRNOE00000039263"; exon_version "1";
10	ensembl	CDS	61007452	61007534	0	+	0	gene_id "ENSRNOG00000004072"; gene_version "8"; transcript_id "ENSRNOT00000117022"; transcript_version "2"; exon_number "11"; gene_name "Myo1c"; gene_source "ensembl"; gene_biotype "protein_coding"; transcript_name "Myo1c-204"; transcript_source "ensembl"; transcript_biotype "protein_coding"; protein_id "ENSRNOP00000096158"; protein_version "1";
10	ensembl	exon	61007452	61007534	0	+	.	gene_id "ENSRNOG00000004072"; gene_version "8"; transcript_id "ENSRNOT00000155184"; transcript_version "1"; exon_number "11"; gene_name "Myo1c"; gene_source "ensembl"; gene_biotype "protein_coding"; transcript_name "Myo1c-205"; transcript_source "ensembl"; transcript_biotype "protein_coding"; exon_id "ENSRNOE00000039263"; exon_version "1";
10	ensembl	CDS	61007452	61007534	0	+	0	gene_id "ENSRNOG00000004072"; gene_version "8"; transcript_id "ENSRNOT00000155184"; transcript_version "1"; exon_number "11"; gene_name "Myo1c"; gene_source "ensembl"; gene_biotype "protein_coding"; transcript_name "Myo1c-205"; transcript_source "ensembl"; transcript_biotype "protein_coding"; protein_id "ENSRNOP00000102184"; protein_version "1";
10	ensembl	exon	61007452	61007534	0	+	.	gene_id "ENSRNOG00000004072"; gene_version "8"; transcript_id "ENSRNOT00000108756"; transcript_version "2"; exon_number "10"; gene_name "Myo1c"; gene_source "ensembl"; gene_biotype "protein_coding"; transcript_name "Myo1c-203"; transcript_source "ensembl"; transcript_biotype "protein_coding"; exon_id "ENSRNOE00000039263"; exon_version "1";
10	ensembl	CDS	61007452	61007534	0	+	0	gene_id "ENSRNOG00000004072"; gene_version "8"; transcript_id "ENSRNOT00000108756"; transcript_version "2"; exon_number "10"; gene_name "Myo1c"; gene_source "ensembl"; gene_biotype "protein_coding"; transcript_name "Myo1c-203"; transcript_source "ensembl"; transcript_biotype "protein_coding"; protein_id "ENSRNOP00000080420"; protein_version "1";
10	ensembl	exon	61007452	61007534	0	+	.	gene_id "ENSRNOG00000004072"; gene_version "8"; transcript_id "ENSRNOT00000101210"; transcript_version "2"; exon_number "11"; gene_name "Myo1c"; gene_source "ensembl"; gene_biotype "protein_coding"; transcript_name "Myo1c-202"; transcript_source "ensembl"; transcript_biotype "protein_coding"; exon_id "ENSRNOE00000039263"; exon_version "1"; tag "Ensembl_canonical";
10	ensembl	CDS	61007452	61007534	0	+	0	gene_id "ENSRNOG00000004072"; gene_version "8"; transcript_id "ENSRNOT00000101210"; transcript_version "2"; exon_number "11"; gene_name "Myo1c"; gene_source "ensembl"; gene_biotype "protein_coding"; transcript_name "Myo1c-202"; transcript_source "ensembl"; transcript_biotype "protein_coding"; protein_id "ENSRNOP00000097261"; protein_version "1"; tag "Ensembl_canonical";
10	ENSEMBL114_rn	exon	61007452	61007534	0.594363723941095	+	.	gene_id "ENSRNOG00000004072"; transcript_id "ENSRNOG00000004072_tx_4"; exon_id "10_61007452_61007534_+"; exonnum "11"; txlen "4598";
10	ENSEMBL114_rn	exon	61007452	61007534	0.594363723941095	+	.	gene_id "ENSRNOG00000004072"; transcript_id "ENSRNOG00000004072_tx_5"; exon_id "10_61007452_61007534_+"; exonnum "11"; txlen "4933";
10	ensembl	exon	61007735	61007840	0	+	.	gene_id "ENSRNOG00000004072"; gene_version "8"; transcript_id "ENSRNOT00000036666"; transcript_version "7"; exon_number "12"; gene_name "Myo1c"; gene_source "ensembl"; gene_biotype "protein_coding"; transcript_name "Myo1c-201"; transcript_source "ensembl"; transcript_biotype "protein_coding"; exon_id "ENSRNOE00000039355"; exon_version "1";
10	ensembl	CDS	61007735	61007840	0	+	1	gene_id "ENSRNOG00000004072"; gene_version "8"; transcript_id "ENSRNOT00000036666"; transcript_version "7"; exon_number "12"; gene_name "Myo1c"; gene_source "ensembl"; gene_biotype "protein_coding"; transcript_name "Myo1c-201"; transcript_source "ensembl"; transcript_biotype "protein_coding"; protein_id "ENSRNOP00000028929"; protein_version "7";
10	ensembl	exon	61007735	61007840	0	+	.	gene_id "ENSRNOG00000004072"; gene_version "8"; transcript_id "ENSRNOT00000117022"; transcript_version "2"; exon_number "12"; gene_name "Myo1c"; gene_source "ensembl"; gene_biotype "protein_coding"; transcript_name "Myo1c-204"; transcript_source "ensembl"; transcript_biotype "protein_coding"; exon_id "ENSRNOE00000039355"; exon_version "1";
10	ensembl	CDS	61007735	61007840	0	+	1	gene_id "ENSRNOG00000004072"; gene_version "8"; transcript_id "ENSRNOT00000117022"; transcript_version "2"; exon_number "12"; gene_name "Myo1c"; gene_source "ensembl"; gene_biotype "protein_coding"; transcript_name "Myo1c-204"; transcript_source "ensembl"; transcript_biotype "protein_coding"; protein_id "ENSRNOP00000096158"; protein_version "1";
10	ensembl	exon	61007735	61007840	0	+	.	gene_id "ENSRNOG00000004072"; gene_version "8"; transcript_id "ENSRNOT00000155184"; transcript_version "1"; exon_number "12"; gene_name "Myo1c"; gene_source "ensembl"; gene_biotype "protein_coding"; transcript_name "Myo1c-205"; transcript_source "ensembl"; transcript_biotype "protein_coding"; exon_id "ENSRNOE00000039355"; exon_version "1";
10	ensembl	CDS	61007735	61007840	0	+	1	gene_id "ENSRNOG00000004072"; gene_version "8"; transcript_id "ENSRNOT00000155184"; transcript_version "1"; exon_number "12"; gene_name "Myo1c"; gene_source "ensembl"; gene_biotype "protein_coding"; transcript_name "Myo1c-205"; transcript_source "ensembl"; transcript_biotype "protein_coding"; protein_id "ENSRNOP00000102184"; protein_version "1";
10	ensembl	exon	61007735	61007840	0	+	.	gene_id "ENSRNOG00000004072"; gene_version "8"; transcript_id "ENSRNOT00000108756"; transcript_version "2"; exon_number "11"; gene_name "Myo1c"; gene_source "ensembl"; gene_biotype "protein_coding"; transcript_name "Myo1c-203"; transcript_source "ensembl"; transcript_biotype "protein_coding"; exon_id "ENSRNOE00000039355"; exon_version "1";
10	ensembl	CDS	61007735	61007840	0	+	1	gene_id "ENSRNOG00000004072"; gene_version "8"; transcript_id "ENSRNOT00000108756"; transcript_version "2"; exon_number "11"; gene_name "Myo1c"; gene_source "ensembl"; gene_biotype "protein_coding"; transcript_name "Myo1c-203"; transcript_source "ensembl"; transcript_biotype "protein_coding"; protein_id "ENSRNOP00000080420"; protein_version "1";
10	ensembl	exon	61007735	61007840	0	+	.	gene_id "ENSRNOG00000004072"; gene_version "8"; transcript_id "ENSRNOT00000101210"; transcript_version "2"; exon_number "12"; gene_name "Myo1c"; gene_source "ensembl"; gene_biotype "protein_coding"; transcript_name "Myo1c-202"; transcript_source "ensembl"; transcript_biotype "protein_coding"; exon_id "ENSRNOE00000039355"; exon_version "1"; tag "Ensembl_canonical";
10	ensembl	CDS	61007735	61007840	0	+	1	gene_id "ENSRNOG00000004072"; gene_version "8"; transcript_id "ENSRNOT00000101210"; transcript_version "2"; exon_number "12"; gene_name "Myo1c"; gene_source "ensembl"; gene_biotype "protein_coding"; transcript_name "Myo1c-202"; transcript_source "ensembl"; transcript_biotype "protein_coding"; protein_id "ENSRNOP00000097261"; protein_version "1"; tag "Ensembl_canonical";
10	ENSEMBL114_rn	exon	61007735	61007840	0.594363723941095	+	.	gene_id "ENSRNOG00000004072"; transcript_id "ENSRNOG00000004072_tx_4"; exon_id "10_61007735_61007840_+"; exonnum "12"; txlen "4598";
10	ENSEMBL114_rn	exon	61007735	61007840	0.594363723941095	+	.	gene_id "ENSRNOG00000004072"; transcript_id "ENSRNOG00000004072_tx_5"; exon_id "10_61007735_61007840_+"; exonnum "12"; txlen "4933";
10	ensembl	exon	61007947	61008027	0	+	.	gene_id "ENSRNOG00000004072"; gene_version "8"; transcript_id "ENSRNOT00000036666"; transcript_version "7"; exon_number "13"; gene_name "Myo1c"; gene_source "ensembl"; gene_biotype "protein_coding"; transcript_name "Myo1c-201"; transcript_source "ensembl"; transcript_biotype "protein_coding"; exon_id "ENSRNOE00000039434"; exon_version "1";
10	ensembl	CDS	61007947	61008027	0	+	0	gene_id "ENSRNOG00000004072"; gene_version "8"; transcript_id "ENSRNOT00000036666"; transcript_version "7"; exon_number "13"; gene_name "Myo1c"; gene_source "ensembl"; gene_biotype "protein_coding"; transcript_name "Myo1c-201"; transcript_source "ensembl"; transcript_biotype "protein_coding"; protein_id "ENSRNOP00000028929"; protein_version "7";
10	ensembl	exon	61007947	61008027	0	+	.	gene_id "ENSRNOG00000004072"; gene_version "8"; transcript_id "ENSRNOT00000117022"; transcript_version "2"; exon_number "13"; gene_name "Myo1c"; gene_source "ensembl"; gene_biotype "protein_coding"; transcript_name "Myo1c-204"; transcript_source "ensembl"; transcript_biotype "protein_coding"; exon_id "ENSRNOE00000039434"; exon_version "1";
10	ensembl	CDS	61007947	61008027	0	+	0	gene_id "ENSRNOG00000004072"; gene_version "8"; transcript_id "ENSRNOT00000117022"; transcript_version "2"; exon_number "13"; gene_name "Myo1c"; gene_source "ensembl"; gene_biotype "protein_coding"; transcript_name "Myo1c-204"; transcript_source "ensembl"; transcript_biotype "protein_coding"; protein_id "ENSRNOP00000096158"; protein_version "1";
10	ensembl	exon	61007947	61008027	0	+	.	gene_id "ENSRNOG00000004072"; gene_version "8"; transcript_id "ENSRNOT00000155184"; transcript_version "1"; exon_number "13"; gene_name "Myo1c"; gene_source "ensembl"; gene_biotype "protein_coding"; transcript_name "Myo1c-205"; transcript_source "ensembl"; transcript_biotype "protein_coding"; exon_id "ENSRNOE00000039434"; exon_version "1";
10	ensembl	CDS	61007947	61008027	0	+	0	gene_id "ENSRNOG00000004072"; gene_version "8"; transcript_id "ENSRNOT00000155184"; transcript_version "1"; exon_number "13"; gene_name "Myo1c"; gene_source "ensembl"; gene_biotype "protein_coding"; transcript_name "Myo1c-205"; transcript_source "ensembl"; transcript_biotype "protein_coding"; protein_id "ENSRNOP00000102184"; protein_version "1";
10	ensembl	exon	61007947	61008027	0	+	.	gene_id "ENSRNOG00000004072"; gene_version "8"; transcript_id "ENSRNOT00000108756"; transcript_version "2"; exon_number "12"; gene_name "Myo1c"; gene_source "ensembl"; gene_biotype "protein_coding"; transcript_name "Myo1c-203"; transcript_source "ensembl"; transcript_biotype "protein_coding"; exon_id "ENSRNOE00000039434"; exon_version "1";
10	ensembl	CDS	61007947	61008027	0	+	0	gene_id "ENSRNOG00000004072"; gene_version "8"; transcript_id "ENSRNOT00000108756"; transcript_version "2"; exon_number "12"; gene_name "Myo1c"; gene_source "ensembl"; gene_biotype "protein_coding"; transcript_name "Myo1c-203"; transcript_source "ensembl"; transcript_biotype "protein_coding"; protein_id "ENSRNOP00000080420"; protein_version "1";
10	ensembl	exon	61007947	61008027	0	+	.	gene_id "ENSRNOG00000004072"; gene_version "8"; transcript_id "ENSRNOT00000101210"; transcript_version "2"; exon_number "13"; gene_name "Myo1c"; gene_source "ensembl"; gene_biotype "protein_coding"; transcript_name "Myo1c-202"; transcript_source "ensembl"; transcript_biotype "protein_coding"; exon_id "ENSRNOE00000039434"; exon_version "1"; tag "Ensembl_canonical";
10	ensembl	CDS	61007947	61008027	0	+	0	gene_id "ENSRNOG00000004072"; gene_version "8"; transcript_id "ENSRNOT00000101210"; transcript_version "2"; exon_number "13"; gene_name "Myo1c"; gene_source "ensembl"; gene_biotype "protein_coding"; transcript_name "Myo1c-202"; transcript_source "ensembl"; transcript_biotype "protein_coding"; protein_id "ENSRNOP00000097261"; protein_version "1"; tag "Ensembl_canonical";
10	ENSEMBL114_rn	exon	61007947	61008027	0.594363723941095	+	.	gene_id "ENSRNOG00000004072"; transcript_id "ENSRNOG00000004072_tx_4"; exon_id "10_61007947_61008027_+"; exonnum "13"; txlen "4598";
10	ENSEMBL114_rn	exon	61007947	61008027	0.594363723941095	+	.	gene_id "ENSRNOG00000004072"; transcript_id "ENSRNOG00000004072_tx_5"; exon_id "10_61007947_61008027_+"; exonnum "13"; txlen "4933";
10	ensembl	exon	61008284	61008375	0	+	.	gene_id "ENSRNOG00000004072"; gene_version "8"; transcript_id "ENSRNOT00000036666"; transcript_version "7"; exon_number "14"; gene_name "Myo1c"; gene_source "ensembl"; gene_biotype "protein_coding"; transcript_name "Myo1c-201"; transcript_source "ensembl"; transcript_biotype "protein_coding"; exon_id "ENSRNOE00000039527"; exon_version "1";
10	ensembl	CDS	61008284	61008375	0	+	0	gene_id "ENSRNOG00000004072"; gene_version "8"; transcript_id "ENSRNOT00000036666"; transcript_version "7"; exon_number "14"; gene_name "Myo1c"; gene_source "ensembl"; gene_biotype "protein_coding"; transcript_name "Myo1c-201"; transcript_source "ensembl"; transcript_biotype "protein_coding"; protein_id "ENSRNOP00000028929"; protein_version "7";
10	ensembl	exon	61008284	61008375	0	+	.	gene_id "ENSRNOG00000004072"; gene_version "8"; transcript_id "ENSRNOT00000117022"; transcript_version "2"; exon_number "14"; gene_name "Myo1c"; gene_source "ensembl"; gene_biotype "protein_coding"; transcript_name "Myo1c-204"; transcript_source "ensembl"; transcript_biotype "protein_coding"; exon_id "ENSRNOE00000039527"; exon_version "1";
10	ensembl	CDS	61008284	61008375	0	+	0	gene_id "ENSRNOG00000004072"; gene_version "8"; transcript_id "ENSRNOT00000117022"; transcript_version "2"; exon_number "14"; gene_name "Myo1c"; gene_source "ensembl"; gene_biotype "protein_coding"; transcript_name "Myo1c-204"; transcript_source "ensembl"; transcript_biotype "protein_coding"; protein_id "ENSRNOP00000096158"; protein_version "1";
10	ensembl	exon	61008284	61008375	0	+	.	gene_id "ENSRNOG00000004072"; gene_version "8"; transcript_id "ENSRNOT00000155184"; transcript_version "1"; exon_number "14"; gene_name "Myo1c"; gene_source "ensembl"; gene_biotype "protein_coding"; transcript_name "Myo1c-205"; transcript_source "ensembl"; transcript_biotype "protein_coding"; exon_id "ENSRNOE00000039527"; exon_version "1";
10	ensembl	CDS	61008284	61008375	0	+	0	gene_id "ENSRNOG00000004072"; gene_version "8"; transcript_id "ENSRNOT00000155184"; transcript_version "1"; exon_number "14"; gene_name "Myo1c"; gene_source "ensembl"; gene_biotype "protein_coding"; transcript_name "Myo1c-205"; transcript_source "ensembl"; transcript_biotype "protein_coding"; protein_id "ENSRNOP00000102184"; protein_version "1";
10	ensembl	exon	61008284	61008375	0	+	.	gene_id "ENSRNOG00000004072"; gene_version "8"; transcript_id "ENSRNOT00000108756"; transcript_version "2"; exon_number "13"; gene_name "Myo1c"; gene_source "ensembl"; gene_biotype "protein_coding"; transcript_name "Myo1c-203"; transcript_source "ensembl"; transcript_biotype "protein_coding"; exon_id "ENSRNOE00000039527"; exon_version "1";
10	ensembl	CDS	61008284	61008375	0	+	0	gene_id "ENSRNOG00000004072"; gene_version "8"; transcript_id "ENSRNOT00000108756"; transcript_version "2"; exon_number "13"; gene_name "Myo1c"; gene_source "ensembl"; gene_biotype "protein_coding"; transcript_name "Myo1c-203"; transcript_source "ensembl"; transcript_biotype "protein_coding"; protein_id "ENSRNOP00000080420"; protein_version "1";
10	ensembl	exon	61008284	61008375	0	+	.	gene_id "ENSRNOG00000004072"; gene_version "8"; transcript_id "ENSRNOT00000101210"; transcript_version "2"; exon_number "14"; gene_name "Myo1c"; gene_source "ensembl"; gene_biotype "protein_coding"; transcript_name "Myo1c-202"; transcript_source "ensembl"; transcript_biotype "protein_coding"; exon_id "ENSRNOE00000039527"; exon_version "1"; tag "Ensembl_canonical";
10	ensembl	CDS	61008284	61008375	0	+	0	gene_id "ENSRNOG00000004072"; gene_version "8"; transcript_id "ENSRNOT00000101210"; transcript_version "2"; exon_number "14"; gene_name "Myo1c"; gene_source "ensembl"; gene_biotype "protein_coding"; transcript_name "Myo1c-202"; transcript_source "ensembl"; transcript_biotype "protein_coding"; protein_id "ENSRNOP00000097261"; protein_version "1"; tag "Ensembl_canonical";
10	ENSEMBL114_rn	exon	61008284	61008375	0.594363723941095	+	.	gene_id "ENSRNOG00000004072"; transcript_id "ENSRNOG00000004072_tx_4"; exon_id "10_61008284_61008375_+"; exonnum "14"; txlen "4598";
10	ENSEMBL114_rn	exon	61008284	61008375	0.594363723941095	+	.	gene_id "ENSRNOG00000004072"; transcript_id "ENSRNOG00000004072_tx_5"; exon_id "10_61008284_61008375_+"; exonnum "14"; txlen "4933";
10	sraer114_mid	exon	61010222	61010312	0.594363723941095	+	.	gene_id "ENSRNOG00000004072"; transcript_id "ENSRNOG00000004072_tx_4"; exon_id "10_61010222_61010312_+"; exonnum "15"; txlen "4598";
10	sraer114_mid	exon	61010222	61010312	0.594363723941095	+	.	gene_id "ENSRNOG00000004072"; transcript_id "ENSRNOG00000004072_tx_5"; exon_id "10_61010222_61010312_+"; exonnum "15"; txlen "4933";
10	ensembl	exon	61010841	61010935	0	+	.	gene_id "ENSRNOG00000004072"; gene_version "8"; transcript_id "ENSRNOT00000036666"; transcript_version "7"; exon_number "15"; gene_name "Myo1c"; gene_source "ensembl"; gene_biotype "protein_coding"; transcript_name "Myo1c-201"; transcript_source "ensembl"; transcript_biotype "protein_coding"; exon_id "ENSRNOE00000039634"; exon_version "1";
10	ensembl	CDS	61010841	61010935	0	+	1	gene_id "ENSRNOG00000004072"; gene_version "8"; transcript_id "ENSRNOT00000036666"; transcript_version "7"; exon_number "15"; gene_name "Myo1c"; gene_source "ensembl"; gene_biotype "protein_coding"; transcript_name "Myo1c-201"; transcript_source "ensembl"; transcript_biotype "protein_coding"; protein_id "ENSRNOP00000028929"; protein_version "7";
10	ensembl	exon	61010841	61010935	0	+	.	gene_id "ENSRNOG00000004072"; gene_version "8"; transcript_id "ENSRNOT00000117022"; transcript_version "2"; exon_number "15"; gene_name "Myo1c"; gene_source "ensembl"; gene_biotype "protein_coding"; transcript_name "Myo1c-204"; transcript_source "ensembl"; transcript_biotype "protein_coding"; exon_id "ENSRNOE00000039634"; exon_version "1";
10	ensembl	CDS	61010841	61010935	0	+	1	gene_id "ENSRNOG00000004072"; gene_version "8"; transcript_id "ENSRNOT00000117022"; transcript_version "2"; exon_number "15"; gene_name "Myo1c"; gene_source "ensembl"; gene_biotype "protein_coding"; transcript_name "Myo1c-204"; transcript_source "ensembl"; transcript_biotype "protein_coding"; protein_id "ENSRNOP00000096158"; protein_version "1";
10	ensembl	exon	61010841	61010935	0	+	.	gene_id "ENSRNOG00000004072"; gene_version "8"; transcript_id "ENSRNOT00000155184"; transcript_version "1"; exon_number "15"; gene_name "Myo1c"; gene_source "ensembl"; gene_biotype "protein_coding"; transcript_name "Myo1c-205"; transcript_source "ensembl"; transcript_biotype "protein_coding"; exon_id "ENSRNOE00000039634"; exon_version "1";
10	ensembl	CDS	61010841	61010935	0	+	1	gene_id "ENSRNOG00000004072"; gene_version "8"; transcript_id "ENSRNOT00000155184"; transcript_version "1"; exon_number "15"; gene_name "Myo1c"; gene_source "ensembl"; gene_biotype "protein_coding"; transcript_name "Myo1c-205"; transcript_source "ensembl"; transcript_biotype "protein_coding"; protein_id "ENSRNOP00000102184"; protein_version "1";
10	ensembl	exon	61010841	61010935	0	+	.	gene_id "ENSRNOG00000004072"; gene_version "8"; transcript_id "ENSRNOT00000108756"; transcript_version "2"; exon_number "14"; gene_name "Myo1c"; gene_source "ensembl"; gene_biotype "protein_coding"; transcript_name "Myo1c-203"; transcript_source "ensembl"; transcript_biotype "protein_coding"; exon_id "ENSRNOE00000039634"; exon_version "1";
10	ensembl	CDS	61010841	61010935	0	+	1	gene_id "ENSRNOG00000004072"; gene_version "8"; transcript_id "ENSRNOT00000108756"; transcript_version "2"; exon_number "14"; gene_name "Myo1c"; gene_source "ensembl"; gene_biotype "protein_coding"; transcript_name "Myo1c-203"; transcript_source "ensembl"; transcript_biotype "protein_coding"; protein_id "ENSRNOP00000080420"; protein_version "1";
10	ensembl	exon	61010841	61010935	0	+	.	gene_id "ENSRNOG00000004072"; gene_version "8"; transcript_id "ENSRNOT00000101210"; transcript_version "2"; exon_number "15"; gene_name "Myo1c"; gene_source "ensembl"; gene_biotype "protein_coding"; transcript_name "Myo1c-202"; transcript_source "ensembl"; transcript_biotype "protein_coding"; exon_id "ENSRNOE00000039634"; exon_version "1"; tag "Ensembl_canonical";
10	ensembl	CDS	61010841	61010935	0	+	1	gene_id "ENSRNOG00000004072"; gene_version "8"; transcript_id "ENSRNOT00000101210"; transcript_version "2"; exon_number "15"; gene_name "Myo1c"; gene_source "ensembl"; gene_biotype "protein_coding"; transcript_name "Myo1c-202"; transcript_source "ensembl"; transcript_biotype "protein_coding"; protein_id "ENSRNOP00000097261"; protein_version "1"; tag "Ensembl_canonical";
10	ENSEMBL114_rn	exon	61010841	61010935	0.594363723941095	+	.	gene_id "ENSRNOG00000004072"; transcript_id "ENSRNOG00000004072_tx_4"; exon_id "10_61010841_61010935_+"; exonnum "16"; txlen "4598";
10	ENSEMBL114_rn	exon	61010841	61010935	0.594363723941095	+	.	gene_id "ENSRNOG00000004072"; transcript_id "ENSRNOG00000004072_tx_5"; exon_id "10_61010841_61010935_+"; exonnum "16"; txlen "4933";
10	ensembl	exon	61011015	61011061	0	+	.	gene_id "ENSRNOG00000004072"; gene_version "8"; transcript_id "ENSRNOT00000036666"; transcript_version "7"; exon_number "16"; gene_name "Myo1c"; gene_source "ensembl"; gene_biotype "protein_coding"; transcript_name "Myo1c-201"; transcript_source "ensembl"; transcript_biotype "protein_coding"; exon_id "ENSRNOE00000039730"; exon_version "1";
10	ensembl	CDS	61011015	61011061	0	+	2	gene_id "ENSRNOG00000004072"; gene_version "8"; transcript_id "ENSRNOT00000036666"; transcript_version "7"; exon_number "16"; gene_name "Myo1c"; gene_source "ensembl"; gene_biotype "protein_coding"; transcript_name "Myo1c-201"; transcript_source "ensembl"; transcript_biotype "protein_coding"; protein_id "ENSRNOP00000028929"; protein_version "7";
10	ensembl	exon	61011015	61011061	0	+	.	gene_id "ENSRNOG00000004072"; gene_version "8"; transcript_id "ENSRNOT00000117022"; transcript_version "2"; exon_number "16"; gene_name "Myo1c"; gene_source "ensembl"; gene_biotype "protein_coding"; transcript_name "Myo1c-204"; transcript_source "ensembl"; transcript_biotype "protein_coding"; exon_id "ENSRNOE00000039730"; exon_version "1";
10	ensembl	CDS	61011015	61011061	0	+	2	gene_id "ENSRNOG00000004072"; gene_version "8"; transcript_id "ENSRNOT00000117022"; transcript_version "2"; exon_number "16"; gene_name "Myo1c"; gene_source "ensembl"; gene_biotype "protein_coding"; transcript_name "Myo1c-204"; transcript_source "ensembl"; transcript_biotype "protein_coding"; protein_id "ENSRNOP00000096158"; protein_version "1";
10	ensembl	exon	61011015	61011061	0	+	.	gene_id "ENSRNOG00000004072"; gene_version "8"; transcript_id "ENSRNOT00000155184"; transcript_version "1"; exon_number "16"; gene_name "Myo1c"; gene_source "ensembl"; gene_biotype "protein_coding"; transcript_name "Myo1c-205"; transcript_source "ensembl"; transcript_biotype "protein_coding"; exon_id "ENSRNOE00000039730"; exon_version "1";
10	ensembl	CDS	61011015	61011061	0	+	2	gene_id "ENSRNOG00000004072"; gene_version "8"; transcript_id "ENSRNOT00000155184"; transcript_version "1"; exon_number "16"; gene_name "Myo1c"; gene_source "ensembl"; gene_biotype "protein_coding"; transcript_name "Myo1c-205"; transcript_source "ensembl"; transcript_biotype "protein_coding"; protein_id "ENSRNOP00000102184"; protein_version "1";
10	ensembl	exon	61011015	61011061	0	+	.	gene_id "ENSRNOG00000004072"; gene_version "8"; transcript_id "ENSRNOT00000108756"; transcript_version "2"; exon_number "15"; gene_name "Myo1c"; gene_source "ensembl"; gene_biotype "protein_coding"; transcript_name "Myo1c-203"; transcript_source "ensembl"; transcript_biotype "protein_coding"; exon_id "ENSRNOE00000039730"; exon_version "1";
10	ensembl	CDS	61011015	61011061	0	+	2	gene_id "ENSRNOG00000004072"; gene_version "8"; transcript_id "ENSRNOT00000108756"; transcript_version "2"; exon_number "15"; gene_name "Myo1c"; gene_source "ensembl"; gene_biotype "protein_coding"; transcript_name "Myo1c-203"; transcript_source "ensembl"; transcript_biotype "protein_coding"; protein_id "ENSRNOP00000080420"; protein_version "1";
10	ensembl	exon	61011015	61011061	0	+	.	gene_id "ENSRNOG00000004072"; gene_version "8"; transcript_id "ENSRNOT00000101210"; transcript_version "2"; exon_number "16"; gene_name "Myo1c"; gene_source "ensembl"; gene_biotype "protein_coding"; transcript_name "Myo1c-202"; transcript_source "ensembl"; transcript_biotype "protein_coding"; exon_id "ENSRNOE00000039730"; exon_version "1"; tag "Ensembl_canonical";
10	ensembl	CDS	61011015	61011061	0	+	2	gene_id "ENSRNOG00000004072"; gene_version "8"; transcript_id "ENSRNOT00000101210"; transcript_version "2"; exon_number "16"; gene_name "Myo1c"; gene_source "ensembl"; gene_biotype "protein_coding"; transcript_name "Myo1c-202"; transcript_source "ensembl"; transcript_biotype "protein_coding"; protein_id "ENSRNOP00000097261"; protein_version "1"; tag "Ensembl_canonical";
10	ENSEMBL114_rn	exon	61011015	61011061	0.594363723941095	+	.	gene_id "ENSRNOG00000004072"; transcript_id "ENSRNOG00000004072_tx_4"; exon_id "10_61011015_61011061_+"; exonnum "17"; txlen "4598";
10	ENSEMBL114_rn	exon	61011015	61011061	0.594363723941095	+	.	gene_id "ENSRNOG00000004072"; transcript_id "ENSRNOG00000004072_tx_5"; exon_id "10_61011015_61011061_+"; exonnum "17"; txlen "4933";
10	ensembl	exon	61011159	61011239	0	+	.	gene_id "ENSRNOG00000004072"; gene_version "8"; transcript_id "ENSRNOT00000036666"; transcript_version "7"; exon_number "17"; gene_name "Myo1c"; gene_source "ensembl"; gene_biotype "protein_coding"; transcript_name "Myo1c-201"; transcript_source "ensembl"; transcript_biotype "protein_coding"; exon_id "ENSRNOE00000039818"; exon_version "1";
10	ensembl	CDS	61011159	61011239	0	+	0	gene_id "ENSRNOG00000004072"; gene_version "8"; transcript_id "ENSRNOT00000036666"; transcript_version "7"; exon_number "17"; gene_name "Myo1c"; gene_source "ensembl"; gene_biotype "protein_coding"; transcript_name "Myo1c-201"; transcript_source "ensembl"; transcript_biotype "protein_coding"; protein_id "ENSRNOP00000028929"; protein_version "7";
10	ensembl	exon	61011159	61011239	0	+	.	gene_id "ENSRNOG00000004072"; gene_version "8"; transcript_id "ENSRNOT00000117022"; transcript_version "2"; exon_number "17"; gene_name "Myo1c"; gene_source "ensembl"; gene_biotype "protein_coding"; transcript_name "Myo1c-204"; transcript_source "ensembl"; transcript_biotype "protein_coding"; exon_id "ENSRNOE00000039818"; exon_version "1";
10	ensembl	CDS	61011159	61011239	0	+	0	gene_id "ENSRNOG00000004072"; gene_version "8"; transcript_id "ENSRNOT00000117022"; transcript_version "2"; exon_number "17"; gene_name "Myo1c"; gene_source "ensembl"; gene_biotype "protein_coding"; transcript_name "Myo1c-204"; transcript_source "ensembl"; transcript_biotype "protein_coding"; protein_id "ENSRNOP00000096158"; protein_version "1";
10	ensembl	exon	61011159	61011239	0	+	.	gene_id "ENSRNOG00000004072"; gene_version "8"; transcript_id "ENSRNOT00000155184"; transcript_version "1"; exon_number "17"; gene_name "Myo1c"; gene_source "ensembl"; gene_biotype "protein_coding"; transcript_name "Myo1c-205"; transcript_source "ensembl"; transcript_biotype "protein_coding"; exon_id "ENSRNOE00000039818"; exon_version "1";
10	ensembl	CDS	61011159	61011239	0	+	0	gene_id "ENSRNOG00000004072"; gene_version "8"; transcript_id "ENSRNOT00000155184"; transcript_version "1"; exon_number "17"; gene_name "Myo1c"; gene_source "ensembl"; gene_biotype "protein_coding"; transcript_name "Myo1c-205"; transcript_source "ensembl"; transcript_biotype "protein_coding"; protein_id "ENSRNOP00000102184"; protein_version "1";
10	ensembl	exon	61011159	61011239	0	+	.	gene_id "ENSRNOG00000004072"; gene_version "8"; transcript_id "ENSRNOT00000108756"; transcript_version "2"; exon_number "16"; gene_name "Myo1c"; gene_source "ensembl"; gene_biotype "protein_coding"; transcript_name "Myo1c-203"; transcript_source "ensembl"; transcript_biotype "protein_coding"; exon_id "ENSRNOE00000039818"; exon_version "1";
10	ensembl	CDS	61011159	61011239	0	+	0	gene_id "ENSRNOG00000004072"; gene_version "8"; transcript_id "ENSRNOT00000108756"; transcript_version "2"; exon_number "16"; gene_name "Myo1c"; gene_source "ensembl"; gene_biotype "protein_coding"; transcript_name "Myo1c-203"; transcript_source "ensembl"; transcript_biotype "protein_coding"; protein_id "ENSRNOP00000080420"; protein_version "1";
10	ensembl	exon	61011159	61011239	0	+	.	gene_id "ENSRNOG00000004072"; gene_version "8"; transcript_id "ENSRNOT00000101210"; transcript_version "2"; exon_number "17"; gene_name "Myo1c"; gene_source "ensembl"; gene_biotype "protein_coding"; transcript_name "Myo1c-202"; transcript_source "ensembl"; transcript_biotype "protein_coding"; exon_id "ENSRNOE00000039818"; exon_version "1"; tag "Ensembl_canonical";
10	ensembl	CDS	61011159	61011239	0	+	0	gene_id "ENSRNOG00000004072"; gene_version "8"; transcript_id "ENSRNOT00000101210"; transcript_version "2"; exon_number "17"; gene_name "Myo1c"; gene_source "ensembl"; gene_biotype "protein_coding"; transcript_name "Myo1c-202"; transcript_source "ensembl"; transcript_biotype "protein_coding"; protein_id "ENSRNOP00000097261"; protein_version "1"; tag "Ensembl_canonical";
10	ENSEMBL114_rn	exon	61011159	61011239	0.594363723941095	+	.	gene_id "ENSRNOG00000004072"; transcript_id "ENSRNOG00000004072_tx_4"; exon_id "10_61011159_61011239_+"; exonnum "18"; txlen "4598";
10	ENSEMBL114_rn	exon	61011159	61011239	0.594363723941095	+	.	gene_id "ENSRNOG00000004072"; transcript_id "ENSRNOG00000004072_tx_5"; exon_id "10_61011159_61011239_+"; exonnum "18"; txlen "4933";
10	ensembl	exon	61013531	61013636	0	+	.	gene_id "ENSRNOG00000004072"; gene_version "8"; transcript_id "ENSRNOT00000036666"; transcript_version "7"; exon_number "18"; gene_name "Myo1c"; gene_source "ensembl"; gene_biotype "protein_coding"; transcript_name "Myo1c-201"; transcript_source "ensembl"; transcript_biotype "protein_coding"; exon_id "ENSRNOE00000039919"; exon_version "1";
10	ensembl	CDS	61013531	61013636	0	+	0	gene_id "ENSRNOG00000004072"; gene_version "8"; transcript_id "ENSRNOT00000036666"; transcript_version "7"; exon_number "18"; gene_name "Myo1c"; gene_source "ensembl"; gene_biotype "protein_coding"; transcript_name "Myo1c-201"; transcript_source "ensembl"; transcript_biotype "protein_coding"; protein_id "ENSRNOP00000028929"; protein_version "7";
10	ensembl	exon	61013531	61013636	0	+	.	gene_id "ENSRNOG00000004072"; gene_version "8"; transcript_id "ENSRNOT00000117022"; transcript_version "2"; exon_number "18"; gene_name "Myo1c"; gene_source "ensembl"; gene_biotype "protein_coding"; transcript_name "Myo1c-204"; transcript_source "ensembl"; transcript_biotype "protein_coding"; exon_id "ENSRNOE00000039919"; exon_version "1";
10	ensembl	CDS	61013531	61013636	0	+	0	gene_id "ENSRNOG00000004072"; gene_version "8"; transcript_id "ENSRNOT00000117022"; transcript_version "2"; exon_number "18"; gene_name "Myo1c"; gene_source "ensembl"; gene_biotype "protein_coding"; transcript_name "Myo1c-204"; transcript_source "ensembl"; transcript_biotype "protein_coding"; protein_id "ENSRNOP00000096158"; protein_version "1";
10	ensembl	exon	61013531	61013636	0	+	.	gene_id "ENSRNOG00000004072"; gene_version "8"; transcript_id "ENSRNOT00000155184"; transcript_version "1"; exon_number "18"; gene_name "Myo1c"; gene_source "ensembl"; gene_biotype "protein_coding"; transcript_name "Myo1c-205"; transcript_source "ensembl"; transcript_biotype "protein_coding"; exon_id "ENSRNOE00000039919"; exon_version "1";
10	ensembl	CDS	61013531	61013636	0	+	0	gene_id "ENSRNOG00000004072"; gene_version "8"; transcript_id "ENSRNOT00000155184"; transcript_version "1"; exon_number "18"; gene_name "Myo1c"; gene_source "ensembl"; gene_biotype "protein_coding"; transcript_name "Myo1c-205"; transcript_source "ensembl"; transcript_biotype "protein_coding"; protein_id "ENSRNOP00000102184"; protein_version "1";
10	ensembl	exon	61013531	61013636	0	+	.	gene_id "ENSRNOG00000004072"; gene_version "8"; transcript_id "ENSRNOT00000108756"; transcript_version "2"; exon_number "17"; gene_name "Myo1c"; gene_source "ensembl"; gene_biotype "protein_coding"; transcript_name "Myo1c-203"; transcript_source "ensembl"; transcript_biotype "protein_coding"; exon_id "ENSRNOE00000039919"; exon_version "1";
10	ensembl	CDS	61013531	61013636	0	+	0	gene_id "ENSRNOG00000004072"; gene_version "8"; transcript_id "ENSRNOT00000108756"; transcript_version "2"; exon_number "17"; gene_name "Myo1c"; gene_source "ensembl"; gene_biotype "protein_coding"; transcript_name "Myo1c-203"; transcript_source "ensembl"; transcript_biotype "protein_coding"; protein_id "ENSRNOP00000080420"; protein_version "1";
10	ensembl	exon	61013531	61013636	0	+	.	gene_id "ENSRNOG00000004072"; gene_version "8"; transcript_id "ENSRNOT00000101210"; transcript_version "2"; exon_number "18"; gene_name "Myo1c"; gene_source "ensembl"; gene_biotype "protein_coding"; transcript_name "Myo1c-202"; transcript_source "ensembl"; transcript_biotype "protein_coding"; exon_id "ENSRNOE00000039919"; exon_version "1"; tag "Ensembl_canonical";
10	ensembl	CDS	61013531	61013636	0	+	0	gene_id "ENSRNOG00000004072"; gene_version "8"; transcript_id "ENSRNOT00000101210"; transcript_version "2"; exon_number "18"; gene_name "Myo1c"; gene_source "ensembl"; gene_biotype "protein_coding"; transcript_name "Myo1c-202"; transcript_source "ensembl"; transcript_biotype "protein_coding"; protein_id "ENSRNOP00000097261"; protein_version "1"; tag "Ensembl_canonical";
10	ENSEMBL114_rn	exon	61013531	61013636	0.594363723941095	+	.	gene_id "ENSRNOG00000004072"; transcript_id "ENSRNOG00000004072_tx_4"; exon_id "10_61013531_61013636_+"; exonnum "19"; txlen "4598";
10	ENSEMBL114_rn	exon	61013531	61013636	0.594363723941095	+	.	gene_id "ENSRNOG00000004072"; transcript_id "ENSRNOG00000004072_tx_5"; exon_id "10_61013531_61013636_+"; exonnum "19"; txlen "4933";
10	ensembl	exon	61013806	61013923	0	+	.	gene_id "ENSRNOG00000004072"; gene_version "8"; transcript_id "ENSRNOT00000036666"; transcript_version "7"; exon_number "19"; gene_name "Myo1c"; gene_source "ensembl"; gene_biotype "protein_coding"; transcript_name "Myo1c-201"; transcript_source "ensembl"; transcript_biotype "protein_coding"; exon_id "ENSRNOE00000040017"; exon_version "1";
10	ensembl	CDS	61013806	61013923	0	+	2	gene_id "ENSRNOG00000004072"; gene_version "8"; transcript_id "ENSRNOT00000036666"; transcript_version "7"; exon_number "19"; gene_name "Myo1c"; gene_source "ensembl"; gene_biotype "protein_coding"; transcript_name "Myo1c-201"; transcript_source "ensembl"; transcript_biotype "protein_coding"; protein_id "ENSRNOP00000028929"; protein_version "7";
10	ensembl	exon	61013806	61013923	0	+	.	gene_id "ENSRNOG00000004072"; gene_version "8"; transcript_id "ENSRNOT00000117022"; transcript_version "2"; exon_number "19"; gene_name "Myo1c"; gene_source "ensembl"; gene_biotype "protein_coding"; transcript_name "Myo1c-204"; transcript_source "ensembl"; transcript_biotype "protein_coding"; exon_id "ENSRNOE00000040017"; exon_version "1";
10	ensembl	CDS	61013806	61013923	0	+	2	gene_id "ENSRNOG00000004072"; gene_version "8"; transcript_id "ENSRNOT00000117022"; transcript_version "2"; exon_number "19"; gene_name "Myo1c"; gene_source "ensembl"; gene_biotype "protein_coding"; transcript_name "Myo1c-204"; transcript_source "ensembl"; transcript_biotype "protein_coding"; protein_id "ENSRNOP00000096158"; protein_version "1";
10	ensembl	exon	61013806	61013923	0	+	.	gene_id "ENSRNOG00000004072"; gene_version "8"; transcript_id "ENSRNOT00000155184"; transcript_version "1"; exon_number "19"; gene_name "Myo1c"; gene_source "ensembl"; gene_biotype "protein_coding"; transcript_name "Myo1c-205"; transcript_source "ensembl"; transcript_biotype "protein_coding"; exon_id "ENSRNOE00000040017"; exon_version "1";
10	ensembl	CDS	61013806	61013923	0	+	2	gene_id "ENSRNOG00000004072"; gene_version "8"; transcript_id "ENSRNOT00000155184"; transcript_version "1"; exon_number "19"; gene_name "Myo1c"; gene_source "ensembl"; gene_biotype "protein_coding"; transcript_name "Myo1c-205"; transcript_source "ensembl"; transcript_biotype "protein_coding"; protein_id "ENSRNOP00000102184"; protein_version "1";
10	ensembl	exon	61013806	61013923	0	+	.	gene_id "ENSRNOG00000004072"; gene_version "8"; transcript_id "ENSRNOT00000108756"; transcript_version "2"; exon_number "18"; gene_name "Myo1c"; gene_source "ensembl"; gene_biotype "protein_coding"; transcript_name "Myo1c-203"; transcript_source "ensembl"; transcript_biotype "protein_coding"; exon_id "ENSRNOE00000040017"; exon_version "1";
10	ensembl	CDS	61013806	61013923	0	+	2	gene_id "ENSRNOG00000004072"; gene_version "8"; transcript_id "ENSRNOT00000108756"; transcript_version "2"; exon_number "18"; gene_name "Myo1c"; gene_source "ensembl"; gene_biotype "protein_coding"; transcript_name "Myo1c-203"; transcript_source "ensembl"; transcript_biotype "protein_coding"; protein_id "ENSRNOP00000080420"; protein_version "1";
10	ensembl	exon	61013806	61013923	0	+	.	gene_id "ENSRNOG00000004072"; gene_version "8"; transcript_id "ENSRNOT00000101210"; transcript_version "2"; exon_number "19"; gene_name "Myo1c"; gene_source "ensembl"; gene_biotype "protein_coding"; transcript_name "Myo1c-202"; transcript_source "ensembl"; transcript_biotype "protein_coding"; exon_id "ENSRNOE00000040017"; exon_version "1"; tag "Ensembl_canonical";
10	ensembl	CDS	61013806	61013923	0	+	2	gene_id "ENSRNOG00000004072"; gene_version "8"; transcript_id "ENSRNOT00000101210"; transcript_version "2"; exon_number "19"; gene_name "Myo1c"; gene_source "ensembl"; gene_biotype "protein_coding"; transcript_name "Myo1c-202"; transcript_source "ensembl"; transcript_biotype "protein_coding"; protein_id "ENSRNOP00000097261"; protein_version "1"; tag "Ensembl_canonical";
10	ENSEMBL114_rn	exon	61013806	61013923	0.594363723941095	+	.	gene_id "ENSRNOG00000004072"; transcript_id "ENSRNOG00000004072_tx_4"; exon_id "10_61013806_61013923_+"; exonnum "20"; txlen "4598";
10	ENSEMBL114_rn	exon	61013806	61013923	0.594363723941095	+	.	gene_id "ENSRNOG00000004072"; transcript_id "ENSRNOG00000004072_tx_5"; exon_id "10_61013806_61013923_+"; exonnum "20"; txlen "4933";
10	ensembl	exon	61014398	61014511	0	+	.	gene_id "ENSRNOG00000004072"; gene_version "8"; transcript_id "ENSRNOT00000036666"; transcript_version "7"; exon_number "20"; gene_name "Myo1c"; gene_source "ensembl"; gene_biotype "protein_coding"; transcript_name "Myo1c-201"; transcript_source "ensembl"; transcript_biotype "protein_coding"; exon_id "ENSRNOE00000040120"; exon_version "1";
10	ensembl	CDS	61014398	61014511	0	+	1	gene_id "ENSRNOG00000004072"; gene_version "8"; transcript_id "ENSRNOT00000036666"; transcript_version "7"; exon_number "20"; gene_name "Myo1c"; gene_source "ensembl"; gene_biotype "protein_coding"; transcript_name "Myo1c-201"; transcript_source "ensembl"; transcript_biotype "protein_coding"; protein_id "ENSRNOP00000028929"; protein_version "7";
10	ensembl	exon	61014398	61014511	0	+	.	gene_id "ENSRNOG00000004072"; gene_version "8"; transcript_id "ENSRNOT00000117022"; transcript_version "2"; exon_number "20"; gene_name "Myo1c"; gene_source "ensembl"; gene_biotype "protein_coding"; transcript_name "Myo1c-204"; transcript_source "ensembl"; transcript_biotype "protein_coding"; exon_id "ENSRNOE00000040120"; exon_version "1";
10	ensembl	CDS	61014398	61014511	0	+	1	gene_id "ENSRNOG00000004072"; gene_version "8"; transcript_id "ENSRNOT00000117022"; transcript_version "2"; exon_number "20"; gene_name "Myo1c"; gene_source "ensembl"; gene_biotype "protein_coding"; transcript_name "Myo1c-204"; transcript_source "ensembl"; transcript_biotype "protein_coding"; protein_id "ENSRNOP00000096158"; protein_version "1";
10	ensembl	exon	61014398	61014511	0	+	.	gene_id "ENSRNOG00000004072"; gene_version "8"; transcript_id "ENSRNOT00000155184"; transcript_version "1"; exon_number "20"; gene_name "Myo1c"; gene_source "ensembl"; gene_biotype "protein_coding"; transcript_name "Myo1c-205"; transcript_source "ensembl"; transcript_biotype "protein_coding"; exon_id "ENSRNOE00000040120"; exon_version "1";
10	ensembl	CDS	61014398	61014511	0	+	1	gene_id "ENSRNOG00000004072"; gene_version "8"; transcript_id "ENSRNOT00000155184"; transcript_version "1"; exon_number "20"; gene_name "Myo1c"; gene_source "ensembl"; gene_biotype "protein_coding"; transcript_name "Myo1c-205"; transcript_source "ensembl"; transcript_biotype "protein_coding"; protein_id "ENSRNOP00000102184"; protein_version "1";
10	ensembl	exon	61014398	61014511	0	+	.	gene_id "ENSRNOG00000004072"; gene_version "8"; transcript_id "ENSRNOT00000108756"; transcript_version "2"; exon_number "19"; gene_name "Myo1c"; gene_source "ensembl"; gene_biotype "protein_coding"; transcript_name "Myo1c-203"; transcript_source "ensembl"; transcript_biotype "protein_coding"; exon_id "ENSRNOE00000040120"; exon_version "1";
10	ensembl	CDS	61014398	61014511	0	+	1	gene_id "ENSRNOG00000004072"; gene_version "8"; transcript_id "ENSRNOT00000108756"; transcript_version "2"; exon_number "19"; gene_name "Myo1c"; gene_source "ensembl"; gene_biotype "protein_coding"; transcript_name "Myo1c-203"; transcript_source "ensembl"; transcript_biotype "protein_coding"; protein_id "ENSRNOP00000080420"; protein_version "1";
10	ensembl	exon	61014398	61014511	0	+	.	gene_id "ENSRNOG00000004072"; gene_version "8"; transcript_id "ENSRNOT00000101210"; transcript_version "2"; exon_number "20"; gene_name "Myo1c"; gene_source "ensembl"; gene_biotype "protein_coding"; transcript_name "Myo1c-202"; transcript_source "ensembl"; transcript_biotype "protein_coding"; exon_id "ENSRNOE00000040120"; exon_version "1"; tag "Ensembl_canonical";
10	ensembl	CDS	61014398	61014511	0	+	1	gene_id "ENSRNOG00000004072"; gene_version "8"; transcript_id "ENSRNOT00000101210"; transcript_version "2"; exon_number "20"; gene_name "Myo1c"; gene_source "ensembl"; gene_biotype "protein_coding"; transcript_name "Myo1c-202"; transcript_source "ensembl"; transcript_biotype "protein_coding"; protein_id "ENSRNOP00000097261"; protein_version "1"; tag "Ensembl_canonical";
10	ENSEMBL114_rn	exon	61014398	61014511	0.594363723941095	+	.	gene_id "ENSRNOG00000004072"; transcript_id "ENSRNOG00000004072_tx_4"; exon_id "10_61014398_61014511_+"; exonnum "21"; txlen "4598";
10	ENSEMBL114_rn	exon	61014398	61014511	0.594363723941095	+	.	gene_id "ENSRNOG00000004072"; transcript_id "ENSRNOG00000004072_tx_5"; exon_id "10_61014398_61014511_+"; exonnum "21"; txlen "4933";
10	ensembl	exon	61014588	61014664	0	+	.	gene_id "ENSRNOG00000004072"; gene_version "8"; transcript_id "ENSRNOT00000036666"; transcript_version "7"; exon_number "21"; gene_name "Myo1c"; gene_source "ensembl"; gene_biotype "protein_coding"; transcript_name "Myo1c-201"; transcript_source "ensembl"; transcript_biotype "protein_coding"; exon_id "ENSRNOE00000040209"; exon_version "1";
10	ensembl	CDS	61014588	61014664	0	+	1	gene_id "ENSRNOG00000004072"; gene_version "8"; transcript_id "ENSRNOT00000036666"; transcript_version "7"; exon_number "21"; gene_name "Myo1c"; gene_source "ensembl"; gene_biotype "protein_coding"; transcript_name "Myo1c-201"; transcript_source "ensembl"; transcript_biotype "protein_coding"; protein_id "ENSRNOP00000028929"; protein_version "7";
10	ensembl	exon	61014588	61014664	0	+	.	gene_id "ENSRNOG00000004072"; gene_version "8"; transcript_id "ENSRNOT00000117022"; transcript_version "2"; exon_number "21"; gene_name "Myo1c"; gene_source "ensembl"; gene_biotype "protein_coding"; transcript_name "Myo1c-204"; transcript_source "ensembl"; transcript_biotype "protein_coding"; exon_id "ENSRNOE00000040209"; exon_version "1";
10	ensembl	CDS	61014588	61014664	0	+	1	gene_id "ENSRNOG00000004072"; gene_version "8"; transcript_id "ENSRNOT00000117022"; transcript_version "2"; exon_number "21"; gene_name "Myo1c"; gene_source "ensembl"; gene_biotype "protein_coding"; transcript_name "Myo1c-204"; transcript_source "ensembl"; transcript_biotype "protein_coding"; protein_id "ENSRNOP00000096158"; protein_version "1";
10	ensembl	exon	61014588	61014664	0	+	.	gene_id "ENSRNOG00000004072"; gene_version "8"; transcript_id "ENSRNOT00000155184"; transcript_version "1"; exon_number "21"; gene_name "Myo1c"; gene_source "ensembl"; gene_biotype "protein_coding"; transcript_name "Myo1c-205"; transcript_source "ensembl"; transcript_biotype "protein_coding"; exon_id "ENSRNOE00000040209"; exon_version "1";
10	ensembl	CDS	61014588	61014664	0	+	1	gene_id "ENSRNOG00000004072"; gene_version "8"; transcript_id "ENSRNOT00000155184"; transcript_version "1"; exon_number "21"; gene_name "Myo1c"; gene_source "ensembl"; gene_biotype "protein_coding"; transcript_name "Myo1c-205"; transcript_source "ensembl"; transcript_biotype "protein_coding"; protein_id "ENSRNOP00000102184"; protein_version "1";
10	ensembl	exon	61014588	61014664	0	+	.	gene_id "ENSRNOG00000004072"; gene_version "8"; transcript_id "ENSRNOT00000108756"; transcript_version "2"; exon_number "20"; gene_name "Myo1c"; gene_source "ensembl"; gene_biotype "protein_coding"; transcript_name "Myo1c-203"; transcript_source "ensembl"; transcript_biotype "protein_coding"; exon_id "ENSRNOE00000040209"; exon_version "1";
10	ensembl	CDS	61014588	61014664	0	+	1	gene_id "ENSRNOG00000004072"; gene_version "8"; transcript_id "ENSRNOT00000108756"; transcript_version "2"; exon_number "20"; gene_name "Myo1c"; gene_source "ensembl"; gene_biotype "protein_coding"; transcript_name "Myo1c-203"; transcript_source "ensembl"; transcript_biotype "protein_coding"; protein_id "ENSRNOP00000080420"; protein_version "1";
10	ensembl	exon	61014588	61014664	0	+	.	gene_id "ENSRNOG00000004072"; gene_version "8"; transcript_id "ENSRNOT00000101210"; transcript_version "2"; exon_number "21"; gene_name "Myo1c"; gene_source "ensembl"; gene_biotype "protein_coding"; transcript_name "Myo1c-202"; transcript_source "ensembl"; transcript_biotype "protein_coding"; exon_id "ENSRNOE00000040209"; exon_version "1"; tag "Ensembl_canonical";
10	ensembl	CDS	61014588	61014664	0	+	1	gene_id "ENSRNOG00000004072"; gene_version "8"; transcript_id "ENSRNOT00000101210"; transcript_version "2"; exon_number "21"; gene_name "Myo1c"; gene_source "ensembl"; gene_biotype "protein_coding"; transcript_name "Myo1c-202"; transcript_source "ensembl"; transcript_biotype "protein_coding"; protein_id "ENSRNOP00000097261"; protein_version "1"; tag "Ensembl_canonical";
10	ENSEMBL114_rn	exon	61014588	61014664	0.594363723941095	+	.	gene_id "ENSRNOG00000004072"; transcript_id "ENSRNOG00000004072_tx_4"; exon_id "10_61014588_61014664_+"; exonnum "22"; txlen "4598";
10	ENSEMBL114_rn	exon	61014588	61014664	0.594363723941095	+	.	gene_id "ENSRNOG00000004072"; transcript_id "ENSRNOG00000004072_tx_5"; exon_id "10_61014588_61014664_+"; exonnum "22"; txlen "4933";
10	ensembl	exon	61014984	61015052	0	+	.	gene_id "ENSRNOG00000004072"; gene_version "8"; transcript_id "ENSRNOT00000036666"; transcript_version "7"; exon_number "22"; gene_name "Myo1c"; gene_source "ensembl"; gene_biotype "protein_coding"; transcript_name "Myo1c-201"; transcript_source "ensembl"; transcript_biotype "protein_coding"; exon_id "ENSRNOE00000040291"; exon_version "1";
10	ensembl	CDS	61014984	61015052	0	+	2	gene_id "ENSRNOG00000004072"; gene_version "8"; transcript_id "ENSRNOT00000036666"; transcript_version "7"; exon_number "22"; gene_name "Myo1c"; gene_source "ensembl"; gene_biotype "protein_coding"; transcript_name "Myo1c-201"; transcript_source "ensembl"; transcript_biotype "protein_coding"; protein_id "ENSRNOP00000028929"; protein_version "7";
10	ensembl	exon	61014984	61015052	0	+	.	gene_id "ENSRNOG00000004072"; gene_version "8"; transcript_id "ENSRNOT00000117022"; transcript_version "2"; exon_number "22"; gene_name "Myo1c"; gene_source "ensembl"; gene_biotype "protein_coding"; transcript_name "Myo1c-204"; transcript_source "ensembl"; transcript_biotype "protein_coding"; exon_id "ENSRNOE00000040291"; exon_version "1";
10	ensembl	CDS	61014984	61015052	0	+	2	gene_id "ENSRNOG00000004072"; gene_version "8"; transcript_id "ENSRNOT00000117022"; transcript_version "2"; exon_number "22"; gene_name "Myo1c"; gene_source "ensembl"; gene_biotype "protein_coding"; transcript_name "Myo1c-204"; transcript_source "ensembl"; transcript_biotype "protein_coding"; protein_id "ENSRNOP00000096158"; protein_version "1";
10	ensembl	exon	61014984	61015052	0	+	.	gene_id "ENSRNOG00000004072"; gene_version "8"; transcript_id "ENSRNOT00000155184"; transcript_version "1"; exon_number "22"; gene_name "Myo1c"; gene_source "ensembl"; gene_biotype "protein_coding"; transcript_name "Myo1c-205"; transcript_source "ensembl"; transcript_biotype "protein_coding"; exon_id "ENSRNOE00000040291"; exon_version "1";
10	ensembl	CDS	61014984	61015052	0	+	2	gene_id "ENSRNOG00000004072"; gene_version "8"; transcript_id "ENSRNOT00000155184"; transcript_version "1"; exon_number "22"; gene_name "Myo1c"; gene_source "ensembl"; gene_biotype "protein_coding"; transcript_name "Myo1c-205"; transcript_source "ensembl"; transcript_biotype "protein_coding"; protein_id "ENSRNOP00000102184"; protein_version "1";
10	ensembl	exon	61014984	61015052	0	+	.	gene_id "ENSRNOG00000004072"; gene_version "8"; transcript_id "ENSRNOT00000108756"; transcript_version "2"; exon_number "21"; gene_name "Myo1c"; gene_source "ensembl"; gene_biotype "protein_coding"; transcript_name "Myo1c-203"; transcript_source "ensembl"; transcript_biotype "protein_coding"; exon_id "ENSRNOE00000040291"; exon_version "1";
10	ensembl	CDS	61014984	61015052	0	+	2	gene_id "ENSRNOG00000004072"; gene_version "8"; transcript_id "ENSRNOT00000108756"; transcript_version "2"; exon_number "21"; gene_name "Myo1c"; gene_source "ensembl"; gene_biotype "protein_coding"; transcript_name "Myo1c-203"; transcript_source "ensembl"; transcript_biotype "protein_coding"; protein_id "ENSRNOP00000080420"; protein_version "1";
10	ensembl	exon	61014984	61015052	0	+	.	gene_id "ENSRNOG00000004072"; gene_version "8"; transcript_id "ENSRNOT00000101210"; transcript_version "2"; exon_number "22"; gene_name "Myo1c"; gene_source "ensembl"; gene_biotype "protein_coding"; transcript_name "Myo1c-202"; transcript_source "ensembl"; transcript_biotype "protein_coding"; exon_id "ENSRNOE00000040291"; exon_version "1"; tag "Ensembl_canonical";
10	ensembl	CDS	61014984	61015052	0	+	2	gene_id "ENSRNOG00000004072"; gene_version "8"; transcript_id "ENSRNOT00000101210"; transcript_version "2"; exon_number "22"; gene_name "Myo1c"; gene_source "ensembl"; gene_biotype "protein_coding"; transcript_name "Myo1c-202"; transcript_source "ensembl"; transcript_biotype "protein_coding"; protein_id "ENSRNOP00000097261"; protein_version "1"; tag "Ensembl_canonical";
10	ENSEMBL114_rn	exon	61014984	61015052	0.594363723941095	+	.	gene_id "ENSRNOG00000004072"; transcript_id "ENSRNOG00000004072_tx_4"; exon_id "10_61014984_61015052_+"; exonnum "23"; txlen "4598";
10	ENSEMBL114_rn	exon	61014984	61015052	0.594363723941095	+	.	gene_id "ENSRNOG00000004072"; transcript_id "ENSRNOG00000004072_tx_5"; exon_id "10_61014984_61015052_+"; exonnum "23"; txlen "4933";
10	ensembl	exon	61015144	61015228	0	+	.	gene_id "ENSRNOG00000004072"; gene_version "8"; transcript_id "ENSRNOT00000036666"; transcript_version "7"; exon_number "23"; gene_name "Myo1c"; gene_source "ensembl"; gene_biotype "protein_coding"; transcript_name "Myo1c-201"; transcript_source "ensembl"; transcript_biotype "protein_coding"; exon_id "ENSRNOE00000040391"; exon_version "1";
10	ensembl	CDS	61015144	61015228	0	+	2	gene_id "ENSRNOG00000004072"; gene_version "8"; transcript_id "ENSRNOT00000036666"; transcript_version "7"; exon_number "23"; gene_name "Myo1c"; gene_source "ensembl"; gene_biotype "protein_coding"; transcript_name "Myo1c-201"; transcript_source "ensembl"; transcript_biotype "protein_coding"; protein_id "ENSRNOP00000028929"; protein_version "7";
10	ensembl	exon	61015144	61015228	0	+	.	gene_id "ENSRNOG00000004072"; gene_version "8"; transcript_id "ENSRNOT00000117022"; transcript_version "2"; exon_number "23"; gene_name "Myo1c"; gene_source "ensembl"; gene_biotype "protein_coding"; transcript_name "Myo1c-204"; transcript_source "ensembl"; transcript_biotype "protein_coding"; exon_id "ENSRNOE00000040391"; exon_version "1";
10	ensembl	CDS	61015144	61015228	0	+	2	gene_id "ENSRNOG00000004072"; gene_version "8"; transcript_id "ENSRNOT00000117022"; transcript_version "2"; exon_number "23"; gene_name "Myo1c"; gene_source "ensembl"; gene_biotype "protein_coding"; transcript_name "Myo1c-204"; transcript_source "ensembl"; transcript_biotype "protein_coding"; protein_id "ENSRNOP00000096158"; protein_version "1";
10	ensembl	exon	61015144	61015228	0	+	.	gene_id "ENSRNOG00000004072"; gene_version "8"; transcript_id "ENSRNOT00000155184"; transcript_version "1"; exon_number "23"; gene_name "Myo1c"; gene_source "ensembl"; gene_biotype "protein_coding"; transcript_name "Myo1c-205"; transcript_source "ensembl"; transcript_biotype "protein_coding"; exon_id "ENSRNOE00000040391"; exon_version "1";
10	ensembl	CDS	61015144	61015228	0	+	2	gene_id "ENSRNOG00000004072"; gene_version "8"; transcript_id "ENSRNOT00000155184"; transcript_version "1"; exon_number "23"; gene_name "Myo1c"; gene_source "ensembl"; gene_biotype "protein_coding"; transcript_name "Myo1c-205"; transcript_source "ensembl"; transcript_biotype "protein_coding"; protein_id "ENSRNOP00000102184"; protein_version "1";
10	ensembl	exon	61015144	61015228	0	+	.	gene_id "ENSRNOG00000004072"; gene_version "8"; transcript_id "ENSRNOT00000108756"; transcript_version "2"; exon_number "22"; gene_name "Myo1c"; gene_source "ensembl"; gene_biotype "protein_coding"; transcript_name "Myo1c-203"; transcript_source "ensembl"; transcript_biotype "protein_coding"; exon_id "ENSRNOE00000040391"; exon_version "1";
10	ensembl	CDS	61015144	61015228	0	+	2	gene_id "ENSRNOG00000004072"; gene_version "8"; transcript_id "ENSRNOT00000108756"; transcript_version "2"; exon_number "22"; gene_name "Myo1c"; gene_source "ensembl"; gene_biotype "protein_coding"; transcript_name "Myo1c-203"; transcript_source "ensembl"; transcript_biotype "protein_coding"; protein_id "ENSRNOP00000080420"; protein_version "1";
10	ensembl	exon	61015144	61015228	0	+	.	gene_id "ENSRNOG00000004072"; gene_version "8"; transcript_id "ENSRNOT00000101210"; transcript_version "2"; exon_number "23"; gene_name "Myo1c"; gene_source "ensembl"; gene_biotype "protein_coding"; transcript_name "Myo1c-202"; transcript_source "ensembl"; transcript_biotype "protein_coding"; exon_id "ENSRNOE00000040391"; exon_version "1"; tag "Ensembl_canonical";
10	ensembl	CDS	61015144	61015228	0	+	2	gene_id "ENSRNOG00000004072"; gene_version "8"; transcript_id "ENSRNOT00000101210"; transcript_version "2"; exon_number "23"; gene_name "Myo1c"; gene_source "ensembl"; gene_biotype "protein_coding"; transcript_name "Myo1c-202"; transcript_source "ensembl"; transcript_biotype "protein_coding"; protein_id "ENSRNOP00000097261"; protein_version "1"; tag "Ensembl_canonical";
10	ENSEMBL114_rn	exon	61015144	61015228	0.594363723941095	+	.	gene_id "ENSRNOG00000004072"; transcript_id "ENSRNOG00000004072_tx_4"; exon_id "10_61015144_61015228_+"; exonnum "24"; txlen "4598";
10	ENSEMBL114_rn	exon	61015144	61015228	0.594363723941095	+	.	gene_id "ENSRNOG00000004072"; transcript_id "ENSRNOG00000004072_tx_5"; exon_id "10_61015144_61015228_+"; exonnum "24"; txlen "4933";
10	ensembl	exon	61015332	61015491	0	+	.	gene_id "ENSRNOG00000004072"; gene_version "8"; transcript_id "ENSRNOT00000036666"; transcript_version "7"; exon_number "24"; gene_name "Myo1c"; gene_source "ensembl"; gene_biotype "protein_coding"; transcript_name "Myo1c-201"; transcript_source "ensembl"; transcript_biotype "protein_coding"; exon_id "ENSRNOE00000040490"; exon_version "1";
10	ensembl	CDS	61015332	61015491	0	+	1	gene_id "ENSRNOG00000004072"; gene_version "8"; transcript_id "ENSRNOT00000036666"; transcript_version "7"; exon_number "24"; gene_name "Myo1c"; gene_source "ensembl"; gene_biotype "protein_coding"; transcript_name "Myo1c-201"; transcript_source "ensembl"; transcript_biotype "protein_coding"; protein_id "ENSRNOP00000028929"; protein_version "7";
10	ensembl	exon	61015332	61015491	0	+	.	gene_id "ENSRNOG00000004072"; gene_version "8"; transcript_id "ENSRNOT00000117022"; transcript_version "2"; exon_number "24"; gene_name "Myo1c"; gene_source "ensembl"; gene_biotype "protein_coding"; transcript_name "Myo1c-204"; transcript_source "ensembl"; transcript_biotype "protein_coding"; exon_id "ENSRNOE00000040490"; exon_version "1";
10	ensembl	CDS	61015332	61015491	0	+	1	gene_id "ENSRNOG00000004072"; gene_version "8"; transcript_id "ENSRNOT00000117022"; transcript_version "2"; exon_number "24"; gene_name "Myo1c"; gene_source "ensembl"; gene_biotype "protein_coding"; transcript_name "Myo1c-204"; transcript_source "ensembl"; transcript_biotype "protein_coding"; protein_id "ENSRNOP00000096158"; protein_version "1";
10	ensembl	exon	61015332	61015491	0	+	.	gene_id "ENSRNOG00000004072"; gene_version "8"; transcript_id "ENSRNOT00000155184"; transcript_version "1"; exon_number "24"; gene_name "Myo1c"; gene_source "ensembl"; gene_biotype "protein_coding"; transcript_name "Myo1c-205"; transcript_source "ensembl"; transcript_biotype "protein_coding"; exon_id "ENSRNOE00000040490"; exon_version "1";
10	ensembl	CDS	61015332	61015491	0	+	1	gene_id "ENSRNOG00000004072"; gene_version "8"; transcript_id "ENSRNOT00000155184"; transcript_version "1"; exon_number "24"; gene_name "Myo1c"; gene_source "ensembl"; gene_biotype "protein_coding"; transcript_name "Myo1c-205"; transcript_source "ensembl"; transcript_biotype "protein_coding"; protein_id "ENSRNOP00000102184"; protein_version "1";
10	ensembl	exon	61015332	61015491	0	+	.	gene_id "ENSRNOG00000004072"; gene_version "8"; transcript_id "ENSRNOT00000108756"; transcript_version "2"; exon_number "23"; gene_name "Myo1c"; gene_source "ensembl"; gene_biotype "protein_coding"; transcript_name "Myo1c-203"; transcript_source "ensembl"; transcript_biotype "protein_coding"; exon_id "ENSRNOE00000040490"; exon_version "1";
10	ensembl	CDS	61015332	61015491	0	+	1	gene_id "ENSRNOG00000004072"; gene_version "8"; transcript_id "ENSRNOT00000108756"; transcript_version "2"; exon_number "23"; gene_name "Myo1c"; gene_source "ensembl"; gene_biotype "protein_coding"; transcript_name "Myo1c-203"; transcript_source "ensembl"; transcript_biotype "protein_coding"; protein_id "ENSRNOP00000080420"; protein_version "1";
10	ensembl	exon	61015332	61015491	0	+	.	gene_id "ENSRNOG00000004072"; gene_version "8"; transcript_id "ENSRNOT00000101210"; transcript_version "2"; exon_number "24"; gene_name "Myo1c"; gene_source "ensembl"; gene_biotype "protein_coding"; transcript_name "Myo1c-202"; transcript_source "ensembl"; transcript_biotype "protein_coding"; exon_id "ENSRNOE00000040490"; exon_version "1"; tag "Ensembl_canonical";
10	ensembl	CDS	61015332	61015491	0	+	1	gene_id "ENSRNOG00000004072"; gene_version "8"; transcript_id "ENSRNOT00000101210"; transcript_version "2"; exon_number "24"; gene_name "Myo1c"; gene_source "ensembl"; gene_biotype "protein_coding"; transcript_name "Myo1c-202"; transcript_source "ensembl"; transcript_biotype "protein_coding"; protein_id "ENSRNOP00000097261"; protein_version "1"; tag "Ensembl_canonical";
10	ENSEMBL114_rn	exon	61015332	61015491	0.594363723941095	+	.	gene_id "ENSRNOG00000004072"; transcript_id "ENSRNOG00000004072_tx_4"; exon_id "10_61015332_61015491_+"; exonnum "25"; txlen "4598";
10	ENSEMBL114_rn	exon	61015332	61015491	0.594363723941095	+	.	gene_id "ENSRNOG00000004072"; transcript_id "ENSRNOG00000004072_tx_5"; exon_id "10_61015332_61015491_+"; exonnum "25"; txlen "4933";
10	ensembl	exon	61015724	61015807	0	+	.	gene_id "ENSRNOG00000004072"; gene_version "8"; transcript_id "ENSRNOT00000036666"; transcript_version "7"; exon_number "25"; gene_name "Myo1c"; gene_source "ensembl"; gene_biotype "protein_coding"; transcript_name "Myo1c-201"; transcript_source "ensembl"; transcript_biotype "protein_coding"; exon_id "ENSRNOE00000040594"; exon_version "1";
10	ensembl	CDS	61015724	61015807	0	+	0	gene_id "ENSRNOG00000004072"; gene_version "8"; transcript_id "ENSRNOT00000036666"; transcript_version "7"; exon_number "25"; gene_name "Myo1c"; gene_source "ensembl"; gene_biotype "protein_coding"; transcript_name "Myo1c-201"; transcript_source "ensembl"; transcript_biotype "protein_coding"; protein_id "ENSRNOP00000028929"; protein_version "7";
10	ensembl	exon	61015724	61015807	0	+	.	gene_id "ENSRNOG00000004072"; gene_version "8"; transcript_id "ENSRNOT00000117022"; transcript_version "2"; exon_number "25"; gene_name "Myo1c"; gene_source "ensembl"; gene_biotype "protein_coding"; transcript_name "Myo1c-204"; transcript_source "ensembl"; transcript_biotype "protein_coding"; exon_id "ENSRNOE00000040594"; exon_version "1";
10	ensembl	CDS	61015724	61015807	0	+	0	gene_id "ENSRNOG00000004072"; gene_version "8"; transcript_id "ENSRNOT00000117022"; transcript_version "2"; exon_number "25"; gene_name "Myo1c"; gene_source "ensembl"; gene_biotype "protein_coding"; transcript_name "Myo1c-204"; transcript_source "ensembl"; transcript_biotype "protein_coding"; protein_id "ENSRNOP00000096158"; protein_version "1";
10	ensembl	exon	61015724	61015807	0	+	.	gene_id "ENSRNOG00000004072"; gene_version "8"; transcript_id "ENSRNOT00000108756"; transcript_version "2"; exon_number "24"; gene_name "Myo1c"; gene_source "ensembl"; gene_biotype "protein_coding"; transcript_name "Myo1c-203"; transcript_source "ensembl"; transcript_biotype "protein_coding"; exon_id "ENSRNOE00000040594"; exon_version "1";
10	ensembl	CDS	61015724	61015807	0	+	0	gene_id "ENSRNOG00000004072"; gene_version "8"; transcript_id "ENSRNOT00000108756"; transcript_version "2"; exon_number "24"; gene_name "Myo1c"; gene_source "ensembl"; gene_biotype "protein_coding"; transcript_name "Myo1c-203"; transcript_source "ensembl"; transcript_biotype "protein_coding"; protein_id "ENSRNOP00000080420"; protein_version "1";
10	ensembl	exon	61015724	61015807	0	+	.	gene_id "ENSRNOG00000004072"; gene_version "8"; transcript_id "ENSRNOT00000101210"; transcript_version "2"; exon_number "25"; gene_name "Myo1c"; gene_source "ensembl"; gene_biotype "protein_coding"; transcript_name "Myo1c-202"; transcript_source "ensembl"; transcript_biotype "protein_coding"; exon_id "ENSRNOE00000040594"; exon_version "1"; tag "Ensembl_canonical";
10	ensembl	CDS	61015724	61015807	0	+	0	gene_id "ENSRNOG00000004072"; gene_version "8"; transcript_id "ENSRNOT00000101210"; transcript_version "2"; exon_number "25"; gene_name "Myo1c"; gene_source "ensembl"; gene_biotype "protein_coding"; transcript_name "Myo1c-202"; transcript_source "ensembl"; transcript_biotype "protein_coding"; protein_id "ENSRNOP00000097261"; protein_version "1"; tag "Ensembl_canonical";
10	ENSEMBL114_rn	exon	61015724	61015807	0.594363723941095	+	.	gene_id "ENSRNOG00000004072"; transcript_id "ENSRNOG00000004072_tx_4"; exon_id "10_61015724_61015807_+"; exonnum "26"; txlen "4598";
10	ENSEMBL114_rn	exon	61015724	61015807	0.594363723941095	+	.	gene_id "ENSRNOG00000004072"; transcript_id "ENSRNOG00000004072_tx_5"; exon_id "10_61015724_61015807_+"; exonnum "26"; txlen "4933";
10	ensembl	exon	61016355	61016448	0	+	.	gene_id "ENSRNOG00000004072"; gene_version "8"; transcript_id "ENSRNOT00000036666"; transcript_version "7"; exon_number "26"; gene_name "Myo1c"; gene_source "ensembl"; gene_biotype "protein_coding"; transcript_name "Myo1c-201"; transcript_source "ensembl"; transcript_biotype "protein_coding"; exon_id "ENSRNOE00000040699"; exon_version "1";
10	ensembl	CDS	61016355	61016448	0	+	0	gene_id "ENSRNOG00000004072"; gene_version "8"; transcript_id "ENSRNOT00000036666"; transcript_version "7"; exon_number "26"; gene_name "Myo1c"; gene_source "ensembl"; gene_biotype "protein_coding"; transcript_name "Myo1c-201"; transcript_source "ensembl"; transcript_biotype "protein_coding"; protein_id "ENSRNOP00000028929"; protein_version "7";
10	ensembl	exon	61016355	61016448	0	+	.	gene_id "ENSRNOG00000004072"; gene_version "8"; transcript_id "ENSRNOT00000117022"; transcript_version "2"; exon_number "26"; gene_name "Myo1c"; gene_source "ensembl"; gene_biotype "protein_coding"; transcript_name "Myo1c-204"; transcript_source "ensembl"; transcript_biotype "protein_coding"; exon_id "ENSRNOE00000040699"; exon_version "1";
10	ensembl	CDS	61016355	61016448	0	+	0	gene_id "ENSRNOG00000004072"; gene_version "8"; transcript_id "ENSRNOT00000117022"; transcript_version "2"; exon_number "26"; gene_name "Myo1c"; gene_source "ensembl"; gene_biotype "protein_coding"; transcript_name "Myo1c-204"; transcript_source "ensembl"; transcript_biotype "protein_coding"; protein_id "ENSRNOP00000096158"; protein_version "1";
10	ensembl	exon	61016355	61016448	0	+	.	gene_id "ENSRNOG00000004072"; gene_version "8"; transcript_id "ENSRNOT00000155184"; transcript_version "1"; exon_number "25"; gene_name "Myo1c"; gene_source "ensembl"; gene_biotype "protein_coding"; transcript_name "Myo1c-205"; transcript_source "ensembl"; transcript_biotype "protein_coding"; exon_id "ENSRNOE00000040699"; exon_version "1";
10	ensembl	CDS	61016355	61016448	0	+	0	gene_id "ENSRNOG00000004072"; gene_version "8"; transcript_id "ENSRNOT00000155184"; transcript_version "1"; exon_number "25"; gene_name "Myo1c"; gene_source "ensembl"; gene_biotype "protein_coding"; transcript_name "Myo1c-205"; transcript_source "ensembl"; transcript_biotype "protein_coding"; protein_id "ENSRNOP00000102184"; protein_version "1";
10	ensembl	exon	61016355	61016448	0	+	.	gene_id "ENSRNOG00000004072"; gene_version "8"; transcript_id "ENSRNOT00000108756"; transcript_version "2"; exon_number "25"; gene_name "Myo1c"; gene_source "ensembl"; gene_biotype "protein_coding"; transcript_name "Myo1c-203"; transcript_source "ensembl"; transcript_biotype "protein_coding"; exon_id "ENSRNOE00000040699"; exon_version "1";
10	ensembl	CDS	61016355	61016448	0	+	0	gene_id "ENSRNOG00000004072"; gene_version "8"; transcript_id "ENSRNOT00000108756"; transcript_version "2"; exon_number "25"; gene_name "Myo1c"; gene_source "ensembl"; gene_biotype "protein_coding"; transcript_name "Myo1c-203"; transcript_source "ensembl"; transcript_biotype "protein_coding"; protein_id "ENSRNOP00000080420"; protein_version "1";
10	ensembl	exon	61016355	61016448	0	+	.	gene_id "ENSRNOG00000004072"; gene_version "8"; transcript_id "ENSRNOT00000101210"; transcript_version "2"; exon_number "26"; gene_name "Myo1c"; gene_source "ensembl"; gene_biotype "protein_coding"; transcript_name "Myo1c-202"; transcript_source "ensembl"; transcript_biotype "protein_coding"; exon_id "ENSRNOE00000040699"; exon_version "1"; tag "Ensembl_canonical";
10	ensembl	CDS	61016355	61016448	0	+	0	gene_id "ENSRNOG00000004072"; gene_version "8"; transcript_id "ENSRNOT00000101210"; transcript_version "2"; exon_number "26"; gene_name "Myo1c"; gene_source "ensembl"; gene_biotype "protein_coding"; transcript_name "Myo1c-202"; transcript_source "ensembl"; transcript_biotype "protein_coding"; protein_id "ENSRNOP00000097261"; protein_version "1"; tag "Ensembl_canonical";
10	ENSEMBL114_rn	exon	61016355	61016448	0.594363723941095	+	.	gene_id "ENSRNOG00000004072"; transcript_id "ENSRNOG00000004072_tx_4"; exon_id "10_61016355_61016448_+"; exonnum "27"; txlen "4598";
10	ENSEMBL114_rn	exon	61016355	61016448	0.594363723941095	+	.	gene_id "ENSRNOG00000004072"; transcript_id "ENSRNOG00000004072_tx_5"; exon_id "10_61016355_61016448_+"; exonnum "27"; txlen "4933";
10	ensembl	exon	61016535	61016590	0	+	.	gene_id "ENSRNOG00000004072"; gene_version "8"; transcript_id "ENSRNOT00000036666"; transcript_version "7"; exon_number "27"; gene_name "Myo1c"; gene_source "ensembl"; gene_biotype "protein_coding"; transcript_name "Myo1c-201"; transcript_source "ensembl"; transcript_biotype "protein_coding"; exon_id "ENSRNOE00000040800"; exon_version "1";
10	ensembl	CDS	61016535	61016590	0	+	2	gene_id "ENSRNOG00000004072"; gene_version "8"; transcript_id "ENSRNOT00000036666"; transcript_version "7"; exon_number "27"; gene_name "Myo1c"; gene_source "ensembl"; gene_biotype "protein_coding"; transcript_name "Myo1c-201"; transcript_source "ensembl"; transcript_biotype "protein_coding"; protein_id "ENSRNOP00000028929"; protein_version "7";
10	ensembl	exon	61016535	61016590	0	+	.	gene_id "ENSRNOG00000004072"; gene_version "8"; transcript_id "ENSRNOT00000117022"; transcript_version "2"; exon_number "27"; gene_name "Myo1c"; gene_source "ensembl"; gene_biotype "protein_coding"; transcript_name "Myo1c-204"; transcript_source "ensembl"; transcript_biotype "protein_coding"; exon_id "ENSRNOE00000040800"; exon_version "1";
10	ensembl	CDS	61016535	61016590	0	+	2	gene_id "ENSRNOG00000004072"; gene_version "8"; transcript_id "ENSRNOT00000117022"; transcript_version "2"; exon_number "27"; gene_name "Myo1c"; gene_source "ensembl"; gene_biotype "protein_coding"; transcript_name "Myo1c-204"; transcript_source "ensembl"; transcript_biotype "protein_coding"; protein_id "ENSRNOP00000096158"; protein_version "1";
10	ensembl	exon	61016535	61016590	0	+	.	gene_id "ENSRNOG00000004072"; gene_version "8"; transcript_id "ENSRNOT00000155184"; transcript_version "1"; exon_number "26"; gene_name "Myo1c"; gene_source "ensembl"; gene_biotype "protein_coding"; transcript_name "Myo1c-205"; transcript_source "ensembl"; transcript_biotype "protein_coding"; exon_id "ENSRNOE00000040800"; exon_version "1";
10	ensembl	CDS	61016535	61016590	0	+	2	gene_id "ENSRNOG00000004072"; gene_version "8"; transcript_id "ENSRNOT00000155184"; transcript_version "1"; exon_number "26"; gene_name "Myo1c"; gene_source "ensembl"; gene_biotype "protein_coding"; transcript_name "Myo1c-205"; transcript_source "ensembl"; transcript_biotype "protein_coding"; protein_id "ENSRNOP00000102184"; protein_version "1";
10	ensembl	exon	61016535	61016590	0	+	.	gene_id "ENSRNOG00000004072"; gene_version "8"; transcript_id "ENSRNOT00000108756"; transcript_version "2"; exon_number "26"; gene_name "Myo1c"; gene_source "ensembl"; gene_biotype "protein_coding"; transcript_name "Myo1c-203"; transcript_source "ensembl"; transcript_biotype "protein_coding"; exon_id "ENSRNOE00000040800"; exon_version "1";
10	ensembl	CDS	61016535	61016590	0	+	2	gene_id "ENSRNOG00000004072"; gene_version "8"; transcript_id "ENSRNOT00000108756"; transcript_version "2"; exon_number "26"; gene_name "Myo1c"; gene_source "ensembl"; gene_biotype "protein_coding"; transcript_name "Myo1c-203"; transcript_source "ensembl"; transcript_biotype "protein_coding"; protein_id "ENSRNOP00000080420"; protein_version "1";
10	ensembl	exon	61016535	61016590	0	+	.	gene_id "ENSRNOG00000004072"; gene_version "8"; transcript_id "ENSRNOT00000101210"; transcript_version "2"; exon_number "27"; gene_name "Myo1c"; gene_source "ensembl"; gene_biotype "protein_coding"; transcript_name "Myo1c-202"; transcript_source "ensembl"; transcript_biotype "protein_coding"; exon_id "ENSRNOE00000040800"; exon_version "1"; tag "Ensembl_canonical";
10	ensembl	CDS	61016535	61016590	0	+	2	gene_id "ENSRNOG00000004072"; gene_version "8"; transcript_id "ENSRNOT00000101210"; transcript_version "2"; exon_number "27"; gene_name "Myo1c"; gene_source "ensembl"; gene_biotype "protein_coding"; transcript_name "Myo1c-202"; transcript_source "ensembl"; transcript_biotype "protein_coding"; protein_id "ENSRNOP00000097261"; protein_version "1"; tag "Ensembl_canonical";
10	ENSEMBL114_rn	exon	61016535	61016590	0.594363723941095	+	.	gene_id "ENSRNOG00000004072"; transcript_id "ENSRNOG00000004072_tx_4"; exon_id "10_61016535_61016590_+"; exonnum "28"; txlen "4598";
10	ENSEMBL114_rn	exon	61016535	61016590	0.594363723941095	+	.	gene_id "ENSRNOG00000004072"; transcript_id "ENSRNOG00000004072_tx_5"; exon_id "10_61016535_61016590_+"; exonnum "28"; txlen "4933";
10	ensembl	exon	61016756	61016891	0	+	.	gene_id "ENSRNOG00000004072"; gene_version "8"; transcript_id "ENSRNOT00000036666"; transcript_version "7"; exon_number "28"; gene_name "Myo1c"; gene_source "ensembl"; gene_biotype "protein_coding"; transcript_name "Myo1c-201"; transcript_source "ensembl"; transcript_biotype "protein_coding"; exon_id "ENSRNOE00000445932"; exon_version "1";
10	ensembl	CDS	61016756	61016891	0	+	0	gene_id "ENSRNOG00000004072"; gene_version "8"; transcript_id "ENSRNOT00000036666"; transcript_version "7"; exon_number "28"; gene_name "Myo1c"; gene_source "ensembl"; gene_biotype "protein_coding"; transcript_name "Myo1c-201"; transcript_source "ensembl"; transcript_biotype "protein_coding"; protein_id "ENSRNOP00000028929"; protein_version "7";
10	ensembl	exon	61016756	61016891	0	+	.	gene_id "ENSRNOG00000004072"; gene_version "8"; transcript_id "ENSRNOT00000117022"; transcript_version "2"; exon_number "28"; gene_name "Myo1c"; gene_source "ensembl"; gene_biotype "protein_coding"; transcript_name "Myo1c-204"; transcript_source "ensembl"; transcript_biotype "protein_coding"; exon_id "ENSRNOE00000445932"; exon_version "1";
10	ensembl	CDS	61016756	61016891	0	+	0	gene_id "ENSRNOG00000004072"; gene_version "8"; transcript_id "ENSRNOT00000117022"; transcript_version "2"; exon_number "28"; gene_name "Myo1c"; gene_source "ensembl"; gene_biotype "protein_coding"; transcript_name "Myo1c-204"; transcript_source "ensembl"; transcript_biotype "protein_coding"; protein_id "ENSRNOP00000096158"; protein_version "1";
10	ensembl	exon	61016756	61016891	0	+	.	gene_id "ENSRNOG00000004072"; gene_version "8"; transcript_id "ENSRNOT00000155184"; transcript_version "1"; exon_number "27"; gene_name "Myo1c"; gene_source "ensembl"; gene_biotype "protein_coding"; transcript_name "Myo1c-205"; transcript_source "ensembl"; transcript_biotype "protein_coding"; exon_id "ENSRNOE00000445932"; exon_version "1";
10	ensembl	CDS	61016756	61016891	0	+	0	gene_id "ENSRNOG00000004072"; gene_version "8"; transcript_id "ENSRNOT00000155184"; transcript_version "1"; exon_number "27"; gene_name "Myo1c"; gene_source "ensembl"; gene_biotype "protein_coding"; transcript_name "Myo1c-205"; transcript_source "ensembl"; transcript_biotype "protein_coding"; protein_id "ENSRNOP00000102184"; protein_version "1";
10	ensembl	exon	61016756	61016891	0	+	.	gene_id "ENSRNOG00000004072"; gene_version "8"; transcript_id "ENSRNOT00000108756"; transcript_version "2"; exon_number "27"; gene_name "Myo1c"; gene_source "ensembl"; gene_biotype "protein_coding"; transcript_name "Myo1c-203"; transcript_source "ensembl"; transcript_biotype "protein_coding"; exon_id "ENSRNOE00000445932"; exon_version "1";
10	ensembl	CDS	61016756	61016891	0	+	0	gene_id "ENSRNOG00000004072"; gene_version "8"; transcript_id "ENSRNOT00000108756"; transcript_version "2"; exon_number "27"; gene_name "Myo1c"; gene_source "ensembl"; gene_biotype "protein_coding"; transcript_name "Myo1c-203"; transcript_source "ensembl"; transcript_biotype "protein_coding"; protein_id "ENSRNOP00000080420"; protein_version "1";
10	ensembl	exon	61016756	61016891	0	+	.	gene_id "ENSRNOG00000004072"; gene_version "8"; transcript_id "ENSRNOT00000101210"; transcript_version "2"; exon_number "28"; gene_name "Myo1c"; gene_source "ensembl"; gene_biotype "protein_coding"; transcript_name "Myo1c-202"; transcript_source "ensembl"; transcript_biotype "protein_coding"; exon_id "ENSRNOE00000445932"; exon_version "1"; tag "Ensembl_canonical";
10	ensembl	CDS	61016756	61016891	0	+	0	gene_id "ENSRNOG00000004072"; gene_version "8"; transcript_id "ENSRNOT00000101210"; transcript_version "2"; exon_number "28"; gene_name "Myo1c"; gene_source "ensembl"; gene_biotype "protein_coding"; transcript_name "Myo1c-202"; transcript_source "ensembl"; transcript_biotype "protein_coding"; protein_id "ENSRNOP00000097261"; protein_version "1"; tag "Ensembl_canonical";
10	ENSEMBL114_rn	exon	61016756	61016891	0.594363723941095	+	.	gene_id "ENSRNOG00000004072"; transcript_id "ENSRNOG00000004072_tx_4"; exon_id "10_61016756_61016891_+"; exonnum "29"; txlen "4598";
10	ENSEMBL114_rn	exon	61016756	61016891	0.594363723941095	+	.	gene_id "ENSRNOG00000004072"; transcript_id "ENSRNOG00000004072_tx_5"; exon_id "10_61016756_61016891_+"; exonnum "29"; txlen "4933";
10	ensembl	exon	61016974	61017044	0	+	.	gene_id "ENSRNOG00000004072"; gene_version "8"; transcript_id "ENSRNOT00000036666"; transcript_version "7"; exon_number "29"; gene_name "Myo1c"; gene_source "ensembl"; gene_biotype "protein_coding"; transcript_name "Myo1c-201"; transcript_source "ensembl"; transcript_biotype "protein_coding"; exon_id "ENSRNOE00000040999"; exon_version "1";
10	ensembl	CDS	61016974	61017044	0	+	2	gene_id "ENSRNOG00000004072"; gene_version "8"; transcript_id "ENSRNOT00000036666"; transcript_version "7"; exon_number "29"; gene_name "Myo1c"; gene_source "ensembl"; gene_biotype "protein_coding"; transcript_name "Myo1c-201"; transcript_source "ensembl"; transcript_biotype "protein_coding"; protein_id "ENSRNOP00000028929"; protein_version "7";
10	ensembl	exon	61016974	61017044	0	+	.	gene_id "ENSRNOG00000004072"; gene_version "8"; transcript_id "ENSRNOT00000117022"; transcript_version "2"; exon_number "29"; gene_name "Myo1c"; gene_source "ensembl"; gene_biotype "protein_coding"; transcript_name "Myo1c-204"; transcript_source "ensembl"; transcript_biotype "protein_coding"; exon_id "ENSRNOE00000040999"; exon_version "1";
10	ensembl	CDS	61016974	61017044	0	+	2	gene_id "ENSRNOG00000004072"; gene_version "8"; transcript_id "ENSRNOT00000117022"; transcript_version "2"; exon_number "29"; gene_name "Myo1c"; gene_source "ensembl"; gene_biotype "protein_coding"; transcript_name "Myo1c-204"; transcript_source "ensembl"; transcript_biotype "protein_coding"; protein_id "ENSRNOP00000096158"; protein_version "1";
10	ensembl	exon	61016974	61017044	0	+	.	gene_id "ENSRNOG00000004072"; gene_version "8"; transcript_id "ENSRNOT00000155184"; transcript_version "1"; exon_number "28"; gene_name "Myo1c"; gene_source "ensembl"; gene_biotype "protein_coding"; transcript_name "Myo1c-205"; transcript_source "ensembl"; transcript_biotype "protein_coding"; exon_id "ENSRNOE00000040999"; exon_version "1";
10	ensembl	CDS	61016974	61017044	0	+	2	gene_id "ENSRNOG00000004072"; gene_version "8"; transcript_id "ENSRNOT00000155184"; transcript_version "1"; exon_number "28"; gene_name "Myo1c"; gene_source "ensembl"; gene_biotype "protein_coding"; transcript_name "Myo1c-205"; transcript_source "ensembl"; transcript_biotype "protein_coding"; protein_id "ENSRNOP00000102184"; protein_version "1";
10	ensembl	exon	61016974	61017044	0	+	.	gene_id "ENSRNOG00000004072"; gene_version "8"; transcript_id "ENSRNOT00000108756"; transcript_version "2"; exon_number "28"; gene_name "Myo1c"; gene_source "ensembl"; gene_biotype "protein_coding"; transcript_name "Myo1c-203"; transcript_source "ensembl"; transcript_biotype "protein_coding"; exon_id "ENSRNOE00000040999"; exon_version "1";
10	ensembl	CDS	61016974	61017044	0	+	2	gene_id "ENSRNOG00000004072"; gene_version "8"; transcript_id "ENSRNOT00000108756"; transcript_version "2"; exon_number "28"; gene_name "Myo1c"; gene_source "ensembl"; gene_biotype "protein_coding"; transcript_name "Myo1c-203"; transcript_source "ensembl"; transcript_biotype "protein_coding"; protein_id "ENSRNOP00000080420"; protein_version "1";
10	ensembl	exon	61016974	61017044	0	+	.	gene_id "ENSRNOG00000004072"; gene_version "8"; transcript_id "ENSRNOT00000101210"; transcript_version "2"; exon_number "29"; gene_name "Myo1c"; gene_source "ensembl"; gene_biotype "protein_coding"; transcript_name "Myo1c-202"; transcript_source "ensembl"; transcript_biotype "protein_coding"; exon_id "ENSRNOE00000040999"; exon_version "1"; tag "Ensembl_canonical";
10	ensembl	CDS	61016974	61017044	0	+	2	gene_id "ENSRNOG00000004072"; gene_version "8"; transcript_id "ENSRNOT00000101210"; transcript_version "2"; exon_number "29"; gene_name "Myo1c"; gene_source "ensembl"; gene_biotype "protein_coding"; transcript_name "Myo1c-202"; transcript_source "ensembl"; transcript_biotype "protein_coding"; protein_id "ENSRNOP00000097261"; protein_version "1"; tag "Ensembl_canonical";
10	ENSEMBL114_rn	exon	61016974	61017044	0.594363723941095	+	.	gene_id "ENSRNOG00000004072"; transcript_id "ENSRNOG00000004072_tx_4"; exon_id "10_61016974_61017044_+"; exonnum "30"; txlen "4598";
10	ENSEMBL114_rn	exon	61016974	61017044	0.594363723941095	+	.	gene_id "ENSRNOG00000004072"; transcript_id "ENSRNOG00000004072_tx_5"; exon_id "10_61016974_61017044_+"; exonnum "30"; txlen "4933";
10	ensembl	exon	61017126	61017223	0	+	.	gene_id "ENSRNOG00000004072"; gene_version "8"; transcript_id "ENSRNOT00000036666"; transcript_version "7"; exon_number "30"; gene_name "Myo1c"; gene_source "ensembl"; gene_biotype "protein_coding"; transcript_name "Myo1c-201"; transcript_source "ensembl"; transcript_biotype "protein_coding"; exon_id "ENSRNOE00000041111"; exon_version "1";
10	ensembl	CDS	61017126	61017223	0	+	0	gene_id "ENSRNOG00000004072"; gene_version "8"; transcript_id "ENSRNOT00000036666"; transcript_version "7"; exon_number "30"; gene_name "Myo1c"; gene_source "ensembl"; gene_biotype "protein_coding"; transcript_name "Myo1c-201"; transcript_source "ensembl"; transcript_biotype "protein_coding"; protein_id "ENSRNOP00000028929"; protein_version "7";
10	ensembl	exon	61017126	61017223	0	+	.	gene_id "ENSRNOG00000004072"; gene_version "8"; transcript_id "ENSRNOT00000117022"; transcript_version "2"; exon_number "30"; gene_name "Myo1c"; gene_source "ensembl"; gene_biotype "protein_coding"; transcript_name "Myo1c-204"; transcript_source "ensembl"; transcript_biotype "protein_coding"; exon_id "ENSRNOE00000041111"; exon_version "1";
10	ensembl	CDS	61017126	61017223	0	+	0	gene_id "ENSRNOG00000004072"; gene_version "8"; transcript_id "ENSRNOT00000117022"; transcript_version "2"; exon_number "30"; gene_name "Myo1c"; gene_source "ensembl"; gene_biotype "protein_coding"; transcript_name "Myo1c-204"; transcript_source "ensembl"; transcript_biotype "protein_coding"; protein_id "ENSRNOP00000096158"; protein_version "1";
10	ensembl	exon	61017126	61017223	0	+	.	gene_id "ENSRNOG00000004072"; gene_version "8"; transcript_id "ENSRNOT00000155184"; transcript_version "1"; exon_number "29"; gene_name "Myo1c"; gene_source "ensembl"; gene_biotype "protein_coding"; transcript_name "Myo1c-205"; transcript_source "ensembl"; transcript_biotype "protein_coding"; exon_id "ENSRNOE00000041111"; exon_version "1";
10	ensembl	CDS	61017126	61017223	0	+	0	gene_id "ENSRNOG00000004072"; gene_version "8"; transcript_id "ENSRNOT00000155184"; transcript_version "1"; exon_number "29"; gene_name "Myo1c"; gene_source "ensembl"; gene_biotype "protein_coding"; transcript_name "Myo1c-205"; transcript_source "ensembl"; transcript_biotype "protein_coding"; protein_id "ENSRNOP00000102184"; protein_version "1";
10	ensembl	exon	61017126	61017223	0	+	.	gene_id "ENSRNOG00000004072"; gene_version "8"; transcript_id "ENSRNOT00000108756"; transcript_version "2"; exon_number "29"; gene_name "Myo1c"; gene_source "ensembl"; gene_biotype "protein_coding"; transcript_name "Myo1c-203"; transcript_source "ensembl"; transcript_biotype "protein_coding"; exon_id "ENSRNOE00000041111"; exon_version "1";
10	ensembl	CDS	61017126	61017223	0	+	0	gene_id "ENSRNOG00000004072"; gene_version "8"; transcript_id "ENSRNOT00000108756"; transcript_version "2"; exon_number "29"; gene_name "Myo1c"; gene_source "ensembl"; gene_biotype "protein_coding"; transcript_name "Myo1c-203"; transcript_source "ensembl"; transcript_biotype "protein_coding"; protein_id "ENSRNOP00000080420"; protein_version "1";
10	ensembl	exon	61017126	61017223	0	+	.	gene_id "ENSRNOG00000004072"; gene_version "8"; transcript_id "ENSRNOT00000101210"; transcript_version "2"; exon_number "30"; gene_name "Myo1c"; gene_source "ensembl"; gene_biotype "protein_coding"; transcript_name "Myo1c-202"; transcript_source "ensembl"; transcript_biotype "protein_coding"; exon_id "ENSRNOE00000041111"; exon_version "1"; tag "Ensembl_canonical";
10	ensembl	CDS	61017126	61017223	0	+	0	gene_id "ENSRNOG00000004072"; gene_version "8"; transcript_id "ENSRNOT00000101210"; transcript_version "2"; exon_number "30"; gene_name "Myo1c"; gene_source "ensembl"; gene_biotype "protein_coding"; transcript_name "Myo1c-202"; transcript_source "ensembl"; transcript_biotype "protein_coding"; protein_id "ENSRNOP00000097261"; protein_version "1"; tag "Ensembl_canonical";
10	ENSEMBL114_rn	exon	61017126	61017223	0.594363723941095	+	.	gene_id "ENSRNOG00000004072"; transcript_id "ENSRNOG00000004072_tx_4"; exon_id "10_61017126_61017223_+"; exonnum "31"; txlen "4598";
10	ENSEMBL114_rn	exon	61017126	61017223	0.594363723941095	+	.	gene_id "ENSRNOG00000004072"; transcript_id "ENSRNOG00000004072_tx_5"; exon_id "10_61017126_61017223_+"; exonnum "31"; txlen "4933";
10	ensembl	exon	61017371	61017470	0	+	.	gene_id "ENSRNOG00000004072"; gene_version "8"; transcript_id "ENSRNOT00000036666"; transcript_version "7"; exon_number "31"; gene_name "Myo1c"; gene_source "ensembl"; gene_biotype "protein_coding"; transcript_name "Myo1c-201"; transcript_source "ensembl"; transcript_biotype "protein_coding"; exon_id "ENSRNOE00000041227"; exon_version "3";
10	ensembl	CDS	61017371	61017470	0	+	1	gene_id "ENSRNOG00000004072"; gene_version "8"; transcript_id "ENSRNOT00000036666"; transcript_version "7"; exon_number "31"; gene_name "Myo1c"; gene_source "ensembl"; gene_biotype "protein_coding"; transcript_name "Myo1c-201"; transcript_source "ensembl"; transcript_biotype "protein_coding"; protein_id "ENSRNOP00000028929"; protein_version "7";
10	ensembl	exon	61017371	61017470	0	+	.	gene_id "ENSRNOG00000004072"; gene_version "8"; transcript_id "ENSRNOT00000117022"; transcript_version "2"; exon_number "31"; gene_name "Myo1c"; gene_source "ensembl"; gene_biotype "protein_coding"; transcript_name "Myo1c-204"; transcript_source "ensembl"; transcript_biotype "protein_coding"; exon_id "ENSRNOE00000041227"; exon_version "3";
10	ensembl	CDS	61017371	61017470	0	+	1	gene_id "ENSRNOG00000004072"; gene_version "8"; transcript_id "ENSRNOT00000117022"; transcript_version "2"; exon_number "31"; gene_name "Myo1c"; gene_source "ensembl"; gene_biotype "protein_coding"; transcript_name "Myo1c-204"; transcript_source "ensembl"; transcript_biotype "protein_coding"; protein_id "ENSRNOP00000096158"; protein_version "1";
10	ensembl	exon	61017371	61017470	0	+	.	gene_id "ENSRNOG00000004072"; gene_version "8"; transcript_id "ENSRNOT00000155184"; transcript_version "1"; exon_number "30"; gene_name "Myo1c"; gene_source "ensembl"; gene_biotype "protein_coding"; transcript_name "Myo1c-205"; transcript_source "ensembl"; transcript_biotype "protein_coding"; exon_id "ENSRNOE00000041227"; exon_version "3";
10	ensembl	CDS	61017371	61017470	0	+	1	gene_id "ENSRNOG00000004072"; gene_version "8"; transcript_id "ENSRNOT00000155184"; transcript_version "1"; exon_number "30"; gene_name "Myo1c"; gene_source "ensembl"; gene_biotype "protein_coding"; transcript_name "Myo1c-205"; transcript_source "ensembl"; transcript_biotype "protein_coding"; protein_id "ENSRNOP00000102184"; protein_version "1";
10	ensembl	exon	61017371	61017470	0	+	.	gene_id "ENSRNOG00000004072"; gene_version "8"; transcript_id "ENSRNOT00000108756"; transcript_version "2"; exon_number "30"; gene_name "Myo1c"; gene_source "ensembl"; gene_biotype "protein_coding"; transcript_name "Myo1c-203"; transcript_source "ensembl"; transcript_biotype "protein_coding"; exon_id "ENSRNOE00000041227"; exon_version "3";
10	ensembl	CDS	61017371	61017470	0	+	1	gene_id "ENSRNOG00000004072"; gene_version "8"; transcript_id "ENSRNOT00000108756"; transcript_version "2"; exon_number "30"; gene_name "Myo1c"; gene_source "ensembl"; gene_biotype "protein_coding"; transcript_name "Myo1c-203"; transcript_source "ensembl"; transcript_biotype "protein_coding"; protein_id "ENSRNOP00000080420"; protein_version "1";
10	ensembl	exon	61017371	61017470	0	+	.	gene_id "ENSRNOG00000004072"; gene_version "8"; transcript_id "ENSRNOT00000101210"; transcript_version "2"; exon_number "31"; gene_name "Myo1c"; gene_source "ensembl"; gene_biotype "protein_coding"; transcript_name "Myo1c-202"; transcript_source "ensembl"; transcript_biotype "protein_coding"; exon_id "ENSRNOE00000041227"; exon_version "3"; tag "Ensembl_canonical";
10	ensembl	CDS	61017371	61017470	0	+	1	gene_id "ENSRNOG00000004072"; gene_version "8"; transcript_id "ENSRNOT00000101210"; transcript_version "2"; exon_number "31"; gene_name "Myo1c"; gene_source "ensembl"; gene_biotype "protein_coding"; transcript_name "Myo1c-202"; transcript_source "ensembl"; transcript_biotype "protein_coding"; protein_id "ENSRNOP00000097261"; protein_version "1"; tag "Ensembl_canonical";
10	ENSEMBL114_rn	exon	61017371	61017470	0.594363723941095	+	.	gene_id "ENSRNOG00000004072"; transcript_id "ENSRNOG00000004072_tx_4"; exon_id "10_61017371_61017470_+"; exonnum "32"; txlen "4598";
10	ENSEMBL114_rn	exon	61017371	61017470	0.594363723941095	+	.	gene_id "ENSRNOG00000004072"; transcript_id "ENSRNOG00000004072_tx_5"; exon_id "10_61017371_61017470_+"; exonnum "32"; txlen "4933";
10	ensembl	CDS	61017743	61017766	0	+	0	gene_id "ENSRNOG00000004072"; gene_version "8"; transcript_id "ENSRNOT00000036666"; transcript_version "7"; exon_number "32"; gene_name "Myo1c"; gene_source "ensembl"; gene_biotype "protein_coding"; transcript_name "Myo1c-201"; transcript_source "ensembl"; transcript_biotype "protein_coding"; protein_id "ENSRNOP00000028929"; protein_version "7";
10	ensembl	CDS	61017743	61017766	0	+	0	gene_id "ENSRNOG00000004072"; gene_version "8"; transcript_id "ENSRNOT00000117022"; transcript_version "2"; exon_number "32"; gene_name "Myo1c"; gene_source "ensembl"; gene_biotype "protein_coding"; transcript_name "Myo1c-204"; transcript_source "ensembl"; transcript_biotype "protein_coding"; protein_id "ENSRNOP00000096158"; protein_version "1";
10	ensembl	CDS	61017743	61017766	0	+	0	gene_id "ENSRNOG00000004072"; gene_version "8"; transcript_id "ENSRNOT00000155184"; transcript_version "1"; exon_number "31"; gene_name "Myo1c"; gene_source "ensembl"; gene_biotype "protein_coding"; transcript_name "Myo1c-205"; transcript_source "ensembl"; transcript_biotype "protein_coding"; protein_id "ENSRNOP00000102184"; protein_version "1";
10	ensembl	CDS	61017743	61017766	0	+	0	gene_id "ENSRNOG00000004072"; gene_version "8"; transcript_id "ENSRNOT00000108756"; transcript_version "2"; exon_number "31"; gene_name "Myo1c"; gene_source "ensembl"; gene_biotype "protein_coding"; transcript_name "Myo1c-203"; transcript_source "ensembl"; transcript_biotype "protein_coding"; protein_id "ENSRNOP00000080420"; protein_version "1";
10	ensembl	CDS	61017743	61017766	0	+	0	gene_id "ENSRNOG00000004072"; gene_version "8"; transcript_id "ENSRNOT00000101210"; transcript_version "2"; exon_number "32"; gene_name "Myo1c"; gene_source "ensembl"; gene_biotype "protein_coding"; transcript_name "Myo1c-202"; transcript_source "ensembl"; transcript_biotype "protein_coding"; protein_id "ENSRNOP00000097261"; protein_version "1"; tag "Ensembl_canonical";
10	ensembl	exon	61017743	61019018	0	+	.	gene_id "ENSRNOG00000004072"; gene_version "8"; transcript_id "ENSRNOT00000036666"; transcript_version "7"; exon_number "32"; gene_name "Myo1c"; gene_source "ensembl"; gene_biotype "protein_coding"; transcript_name "Myo1c-201"; transcript_source "ensembl"; transcript_biotype "protein_coding"; exon_id "ENSRNOE00000712856"; exon_version "1";
10	ensembl	exon	61017743	61019018	0	+	.	gene_id "ENSRNOG00000004072"; gene_version "8"; transcript_id "ENSRNOT00000155184"; transcript_version "1"; exon_number "31"; gene_name "Myo1c"; gene_source "ensembl"; gene_biotype "protein_coding"; transcript_name "Myo1c-205"; transcript_source "ensembl"; transcript_biotype "protein_coding"; exon_id "ENSRNOE00000712856"; exon_version "1";
10	ensembl	exon	61017743	61019018	0	+	.	gene_id "ENSRNOG00000004072"; gene_version "8"; transcript_id "ENSRNOT00000101210"; transcript_version "2"; exon_number "32"; gene_name "Myo1c"; gene_source "ensembl"; gene_biotype "protein_coding"; transcript_name "Myo1c-202"; transcript_source "ensembl"; transcript_biotype "protein_coding"; exon_id "ENSRNOE00000712856"; exon_version "1"; tag "Ensembl_canonical";
10	ENSEMBL114_rn	exon	61017743	61019018	0.594363723941095	+	.	gene_id "ENSRNOG00000004072"; transcript_id "ENSRNOG00000004072_tx_4"; exon_id "10_61017743_61019018_+"; exonnum "33"; txlen "4598";
10	ENSEMBL114_rn	exon	61017743	61019018	0.594363723941095	+	.	gene_id "ENSRNOG00000004072"; transcript_id "ENSRNOG00000004072_tx_5"; exon_id "10_61017743_61019018_+"; exonnum "33"; txlen "4933";
10	ensembl	exon	61017743	61019022	0	+	.	gene_id "ENSRNOG00000004072"; gene_version "8"; transcript_id "ENSRNOT00000117022"; transcript_version "2"; exon_number "32"; gene_name "Myo1c"; gene_source "ensembl"; gene_biotype "protein_coding"; transcript_name "Myo1c-204"; transcript_source "ensembl"; transcript_biotype "protein_coding"; exon_id "ENSRNOE00000325669"; exon_version "2";
10	ensembl	exon	61017743	61019022	0	+	.	gene_id "ENSRNOG00000004072"; gene_version "8"; transcript_id "ENSRNOT00000108756"; transcript_version "2"; exon_number "31"; gene_name "Myo1c"; gene_source "ensembl"; gene_biotype "protein_coding"; transcript_name "Myo1c-203"; transcript_source "ensembl"; transcript_biotype "protein_coding"; exon_id "ENSRNOE00000325669"; exon_version "2";
10	ensembl	stop_codon	61017767	61017769	0	+	0	gene_id "ENSRNOG00000004072"; gene_version "8"; transcript_id "ENSRNOT00000036666"; transcript_version "7"; exon_number "32"; gene_name "Myo1c"; gene_source "ensembl"; gene_biotype "protein_coding"; transcript_name "Myo1c-201"; transcript_source "ensembl"; transcript_biotype "protein_coding";
10	ensembl	stop_codon	61017767	61017769	0	+	0	gene_id "ENSRNOG00000004072"; gene_version "8"; transcript_id "ENSRNOT00000117022"; transcript_version "2"; exon_number "32"; gene_name "Myo1c"; gene_source "ensembl"; gene_biotype "protein_coding"; transcript_name "Myo1c-204"; transcript_source "ensembl"; transcript_biotype "protein_coding";
10	ensembl	stop_codon	61017767	61017769	0	+	0	gene_id "ENSRNOG00000004072"; gene_version "8"; transcript_id "ENSRNOT00000155184"; transcript_version "1"; exon_number "31"; gene_name "Myo1c"; gene_source "ensembl"; gene_biotype "protein_coding"; transcript_name "Myo1c-205"; transcript_source "ensembl"; transcript_biotype "protein_coding";
10	ensembl	stop_codon	61017767	61017769	0	+	0	gene_id "ENSRNOG00000004072"; gene_version "8"; transcript_id "ENSRNOT00000108756"; transcript_version "2"; exon_number "31"; gene_name "Myo1c"; gene_source "ensembl"; gene_biotype "protein_coding"; transcript_name "Myo1c-203"; transcript_source "ensembl"; transcript_biotype "protein_coding";
10	ensembl	stop_codon	61017767	61017769	0	+	0	gene_id "ENSRNOG00000004072"; gene_version "8"; transcript_id "ENSRNOT00000101210"; transcript_version "2"; exon_number "32"; gene_name "Myo1c"; gene_source "ensembl"; gene_biotype "protein_coding"; transcript_name "Myo1c-202"; transcript_source "ensembl"; transcript_biotype "protein_coding"; tag "Ensembl_canonical";
10	ensembl	three_prime_utr	61017770	61019018	0	+	.	gene_id "ENSRNOG00000004072"; gene_version "8"; transcript_id "ENSRNOT00000036666"; transcript_version "7"; gene_name "Myo1c"; gene_source "ensembl"; gene_biotype "protein_coding"; transcript_name "Myo1c-201"; transcript_source "ensembl"; transcript_biotype "protein_coding";
10	ensembl	three_prime_utr	61017770	61019018	0	+	.	gene_id "ENSRNOG00000004072"; gene_version "8"; transcript_id "ENSRNOT00000155184"; transcript_version "1"; gene_name "Myo1c"; gene_source "ensembl"; gene_biotype "protein_coding"; transcript_name "Myo1c-205"; transcript_source "ensembl"; transcript_biotype "protein_coding";
10	ensembl	three_prime_utr	61017770	61019018	0	+	.	gene_id "ENSRNOG00000004072"; gene_version "8"; transcript_id "ENSRNOT00000101210"; transcript_version "2"; gene_name "Myo1c"; gene_source "ensembl"; gene_biotype "protein_coding"; transcript_name "Myo1c-202"; transcript_source "ensembl"; transcript_biotype "protein_coding"; tag "Ensembl_canonical";
10	ensembl	three_prime_utr	61017770	61019022	0	+	.	gene_id "ENSRNOG00000004072"; gene_version "8"; transcript_id "ENSRNOT00000117022"; transcript_version "2"; gene_name "Myo1c"; gene_source "ensembl"; gene_biotype "protein_coding"; transcript_name "Myo1c-204"; transcript_source "ensembl"; transcript_biotype "protein_coding";
10	ensembl	three_prime_utr	61017770	61019022	0	+	.	gene_id "ENSRNOG00000004072"; gene_version "8"; transcript_id "ENSRNOT00000108756"; transcript_version "2"; gene_name "Myo1c"; gene_source "ensembl"; gene_biotype "protein_coding"; transcript_name "Myo1c-203"; transcript_source "ensembl"; transcript_biotype "protein_coding";
10	ensembl	five_prime_utr	61028757	61028955	0	+	.	gene_id "ENSRNOG00000025792"; gene_version "6"; transcript_id "ENSRNOT00000102449"; transcript_version "2"; gene_name "Crk"; gene_source "ensembl"; gene_biotype "protein_coding"; transcript_name "Crk-202"; transcript_source "ensembl"; transcript_biotype "protein_coding";
10	ensembl	exon	61028757	61029196	0	+	.	gene_id "ENSRNOG00000025792"; gene_version "6"; transcript_id "ENSRNOT00000102449"; transcript_version "2"; exon_number "1"; gene_name "Crk"; gene_source "ensembl"; gene_biotype "protein_coding"; transcript_name "Crk-202"; transcript_source "ensembl"; transcript_biotype "protein_coding"; exon_id "ENSRNOE00000045874"; exon_version "6";
10	ensembl	transcript	61028757	61052420	0	+	.	gene_id "ENSRNOG00000025792"; gene_version "6"; transcript_id "ENSRNOT00000102449"; transcript_version "2"; gene_name "Crk"; gene_source "ensembl"; gene_biotype "protein_coding"; transcript_name "Crk-202"; transcript_source "ensembl"; transcript_biotype "protein_coding";
10	ensembl	gene	61028757	61082988	0	+	.	gene_id "ENSRNOG00000025792"; gene_version "6"; gene_name "Crk"; gene_source "ensembl"; gene_biotype "protein_coding";
10	ensembl	five_prime_utr	61028808	61028955	0	+	.	gene_id "ENSRNOG00000025792"; gene_version "6"; transcript_id "ENSRNOT00000133236"; transcript_version "1"; gene_name "Crk"; gene_source "ensembl"; gene_biotype "protein_coding"; transcript_name "Crk-203"; transcript_source "ensembl"; transcript_biotype "protein_coding";
10	ensembl	five_prime_utr	61028808	61028955	0	+	.	gene_id "ENSRNOG00000025792"; gene_version "6"; transcript_id "ENSRNOT00000006407"; transcript_version "6"; gene_name "Crk"; gene_source "ensembl"; gene_biotype "protein_coding"; transcript_name "Crk-201"; transcript_source "ensembl"; transcript_biotype "protein_coding"; tag "Ensembl_canonical";
10	ensembl	exon	61028808	61029196	0	+	.	gene_id "ENSRNOG00000025792"; gene_version "6"; transcript_id "ENSRNOT00000133236"; transcript_version "1"; exon_number "1"; gene_name "Crk"; gene_source "ensembl"; gene_biotype "protein_coding"; transcript_name "Crk-203"; transcript_source "ensembl"; transcript_biotype "protein_coding"; exon_id "ENSRNOE00000619522"; exon_version "2";
10	ensembl	exon	61028808	61029196	0	+	.	gene_id "ENSRNOG00000025792"; gene_version "6"; transcript_id "ENSRNOT00000006407"; transcript_version "6"; exon_number "1"; gene_name "Crk"; gene_source "ensembl"; gene_biotype "protein_coding"; transcript_name "Crk-201"; transcript_source "ensembl"; transcript_biotype "protein_coding"; exon_id "ENSRNOE00000619522"; exon_version "2"; tag "Ensembl_canonical";
10	ensembl	transcript	61028808	61054968	0	+	.	gene_id "ENSRNOG00000025792"; gene_version "6"; transcript_id "ENSRNOT00000133236"; transcript_version "1"; gene_name "Crk"; gene_source "ensembl"; gene_biotype "protein_coding"; transcript_name "Crk-203"; transcript_source "ensembl"; transcript_biotype "protein_coding";
10	ensembl	transcript	61028808	61082988	0	+	.	gene_id "ENSRNOG00000025792"; gene_version "6"; transcript_id "ENSRNOT00000006407"; transcript_version "6"; gene_name "Crk"; gene_source "ensembl"; gene_biotype "protein_coding"; transcript_name "Crk-201"; transcript_source "ensembl"; transcript_biotype "protein_coding"; tag "Ensembl_canonical";
10	ensembl	start_codon	61028956	61028958	0	+	0	gene_id "ENSRNOG00000025792"; gene_version "6"; transcript_id "ENSRNOT00000102449"; transcript_version "2"; exon_number "1"; gene_name "Crk"; gene_source "ensembl"; gene_biotype "protein_coding"; transcript_name "Crk-202"; transcript_source "ensembl"; transcript_biotype "protein_coding";
10	ensembl	start_codon	61028956	61028958	0	+	0	gene_id "ENSRNOG00000025792"; gene_version "6"; transcript_id "ENSRNOT00000133236"; transcript_version "1"; exon_number "1"; gene_name "Crk"; gene_source "ensembl"; gene_biotype "protein_coding"; transcript_name "Crk-203"; transcript_source "ensembl"; transcript_biotype "protein_coding";
10	ensembl	start_codon	61028956	61028958	0	+	0	gene_id "ENSRNOG00000025792"; gene_version "6"; transcript_id "ENSRNOT00000006407"; transcript_version "6"; exon_number "1"; gene_name "Crk"; gene_source "ensembl"; gene_biotype "protein_coding"; transcript_name "Crk-201"; transcript_source "ensembl"; transcript_biotype "protein_coding"; tag "Ensembl_canonical";
10	ensembl	CDS	61028956	61029196	0	+	0	gene_id "ENSRNOG00000025792"; gene_version "6"; transcript_id "ENSRNOT00000102449"; transcript_version "2"; exon_number "1"; gene_name "Crk"; gene_source "ensembl"; gene_biotype "protein_coding"; transcript_name "Crk-202"; transcript_source "ensembl"; transcript_biotype "protein_coding"; protein_id "ENSRNOP00000094573"; protein_version "2";
10	ensembl	CDS	61028956	61029196	0	+	0	gene_id "ENSRNOG00000025792"; gene_version "6"; transcript_id "ENSRNOT00000133236"; transcript_version "1"; exon_number "1"; gene_name "Crk"; gene_source "ensembl"; gene_biotype "protein_coding"; transcript_name "Crk-203"; transcript_source "ensembl"; transcript_biotype "protein_coding"; protein_id "ENSRNOP00000106726"; protein_version "1";
10	ensembl	CDS	61028956	61029196	0	+	0	gene_id "ENSRNOG00000025792"; gene_version "6"; transcript_id "ENSRNOT00000006407"; transcript_version "6"; exon_number "1"; gene_name "Crk"; gene_source "ensembl"; gene_biotype "protein_coding"; transcript_name "Crk-201"; transcript_source "ensembl"; transcript_biotype "protein_coding"; protein_id "ENSRNOP00000006407"; protein_version "3"; tag "Ensembl_canonical";
10	sraer114_es	exon	61039275	61039331	0.262382796718943	+	.	gene_id "ENSRNOG00000025792"; transcript_id "ENSRNOG00000025792_tx_2"; exon_id "10_61039275_61039331_+"; exonnum "1"; txlen "626";
10	ensembl	exon	61039639	61040174	0	+	.	gene_id "ENSRNOG00000025792"; gene_version "6"; transcript_id "ENSRNOT00000133236"; transcript_version "1"; exon_number "2"; gene_name "Crk"; gene_source "ensembl"; gene_biotype "protein_coding"; transcript_name "Crk-203"; transcript_source "ensembl"; transcript_biotype "protein_coding"; exon_id "ENSRNOE00000043433"; exon_version "1";
10	ensembl	CDS	61039639	61040174	0	+	2	gene_id "ENSRNOG00000025792"; gene_version "6"; transcript_id "ENSRNOT00000133236"; transcript_version "1"; exon_number "2"; gene_name "Crk"; gene_source "ensembl"; gene_biotype "protein_coding"; transcript_name "Crk-203"; transcript_source "ensembl"; transcript_biotype "protein_coding"; protein_id "ENSRNOP00000106726"; protein_version "1";
10	ensembl	exon	61039639	61040174	0	+	.	gene_id "ENSRNOG00000025792"; gene_version "6"; transcript_id "ENSRNOT00000006407"; transcript_version "6"; exon_number "2"; gene_name "Crk"; gene_source "ensembl"; gene_biotype "protein_coding"; transcript_name "Crk-201"; transcript_source "ensembl"; transcript_biotype "protein_coding"; exon_id "ENSRNOE00000043433"; exon_version "1"; tag "Ensembl_canonical";
10	ensembl	CDS	61039639	61040174	0	+	2	gene_id "ENSRNOG00000025792"; gene_version "6"; transcript_id "ENSRNOT00000006407"; transcript_version "6"; exon_number "2"; gene_name "Crk"; gene_source "ensembl"; gene_biotype "protein_coding"; transcript_name "Crk-201"; transcript_source "ensembl"; transcript_biotype "protein_coding"; protein_id "ENSRNOP00000006407"; protein_version "3"; tag "Ensembl_canonical";
10	ENSEMBL114_rn	exon	61039639	61040174	0.262382796718943	+	.	gene_id "ENSRNOG00000025792"; transcript_id "ENSRNOG00000025792_tx_2"; exon_id "10_61039639_61040174_+"; exonnum "2"; txlen "626";
10	ensembl	CDS	61051412	61051416	0	+	2	gene_id "ENSRNOG00000025792"; gene_version "6"; transcript_id "ENSRNOT00000102449"; transcript_version "2"; exon_number "2"; gene_name "Crk"; gene_source "ensembl"; gene_biotype "protein_coding"; transcript_name "Crk-202"; transcript_source "ensembl"; transcript_biotype "protein_coding"; protein_id "ENSRNOP00000094573"; protein_version "2";
10	ensembl	exon	61051412	61051444	0	+	.	gene_id "ENSRNOG00000025792"; gene_version "6"; transcript_id "ENSRNOT00000006407"; transcript_version "6"; exon_number "3"; gene_name "Crk"; gene_source "ensembl"; gene_biotype "protein_coding"; transcript_name "Crk-201"; transcript_source "ensembl"; transcript_biotype "protein_coding"; exon_id "ENSRNOE00000766652"; exon_version "1"; tag "Ensembl_canonical";
10	ensembl	CDS	61051412	61051444	0	+	0	gene_id "ENSRNOG00000025792"; gene_version "6"; transcript_id "ENSRNOT00000006407"; transcript_version "6"; exon_number "3"; gene_name "Crk"; gene_source "ensembl"; gene_biotype "protein_coding"; transcript_name "Crk-201"; transcript_source "ensembl"; transcript_biotype "protein_coding"; protein_id "ENSRNOP00000006407"; protein_version "3"; tag "Ensembl_canonical";
10	ENSEMBL114_rn	exon	61051412	61051444	0.262382796718943	+	.	gene_id "ENSRNOG00000025792"; transcript_id "ENSRNOG00000025792_tx_2"; exon_id "10_61051412_61051444_+"; exonnum "3"; txlen "626";
10	ensembl	CDS	61051412	61051546	0	+	0	gene_id "ENSRNOG00000025792"; gene_version "6"; transcript_id "ENSRNOT00000133236"; transcript_version "1"; exon_number "3"; gene_name "Crk"; gene_source "ensembl"; gene_biotype "protein_coding"; transcript_name "Crk-203"; transcript_source "ensembl"; transcript_biotype "protein_coding"; protein_id "ENSRNOP00000106726"; protein_version "1";
10	ensembl	exon	61051412	61052420	0	+	.	gene_id "ENSRNOG00000025792"; gene_version "6"; transcript_id "ENSRNOT00000102449"; transcript_version "2"; exon_number "2"; gene_name "Crk"; gene_source "ensembl"; gene_biotype "protein_coding"; transcript_name "Crk-202"; transcript_source "ensembl"; transcript_biotype "protein_coding"; exon_id "ENSRNOE00000715311"; exon_version "1";
10	ensembl	exon	61051412	61054968	0	+	.	gene_id "ENSRNOG00000025792"; gene_version "6"; transcript_id "ENSRNOT00000133236"; transcript_version "1"; exon_number "3"; gene_name "Crk"; gene_source "ensembl"; gene_biotype "protein_coding"; transcript_name "Crk-203"; transcript_source "ensembl"; transcript_biotype "protein_coding"; exon_id "ENSRNOE00000698723"; exon_version "1";
10	ensembl	stop_codon	61051417	61051419	0	+	0	gene_id "ENSRNOG00000025792"; gene_version "6"; transcript_id "ENSRNOT00000102449"; transcript_version "2"; exon_number "2"; gene_name "Crk"; gene_source "ensembl"; gene_biotype "protein_coding"; transcript_name "Crk-202"; transcript_source "ensembl"; transcript_biotype "protein_coding";
10	ensembl	three_prime_utr	61051420	61052420	0	+	.	gene_id "ENSRNOG00000025792"; gene_version "6"; transcript_id "ENSRNOT00000102449"; transcript_version "2"; gene_name "Crk"; gene_source "ensembl"; gene_biotype "protein_coding"; transcript_name "Crk-202"; transcript_source "ensembl"; transcript_biotype "protein_coding";
10	ensembl	stop_codon	61051547	61051549	0	+	0	gene_id "ENSRNOG00000025792"; gene_version "6"; transcript_id "ENSRNOT00000133236"; transcript_version "1"; exon_number "3"; gene_name "Crk"; gene_source "ensembl"; gene_biotype "protein_coding"; transcript_name "Crk-203"; transcript_source "ensembl"; transcript_biotype "protein_coding";
10	ensembl	three_prime_utr	61051550	61054968	0	+	.	gene_id "ENSRNOG00000025792"; gene_version "6"; transcript_id "ENSRNOT00000133236"; transcript_version "1"; gene_name "Crk"; gene_source "ensembl"; gene_biotype "protein_coding"; transcript_name "Crk-203"; transcript_source "ensembl"; transcript_biotype "protein_coding";
10	sraer114_es	exon	61068832	61069210	0.0197600878428473	+	.	gene_id "sraer114_gene_15137"; transcript_id "sraer114_gene_15137_tx_1"; exon_id "10_61068832_61069210_+"; exonnum "1"; txlen "2406";
10	sraer114_ss	exon	61069237	61071263	0.0197600878428473	+	.	gene_id "sraer114_gene_15137"; transcript_id "sraer114_gene_15137_tx_1"; exon_id "10_61069237_61071263_+"; exonnum "2"; txlen "2406";
10	ensembl	CDS	61082662	61082799	0	+	0	gene_id "ENSRNOG00000025792"; gene_version "6"; transcript_id "ENSRNOT00000006407"; transcript_version "6"; exon_number "4"; gene_name "Crk"; gene_source "ensembl"; gene_biotype "protein_coding"; transcript_name "Crk-201"; transcript_source "ensembl"; transcript_biotype "protein_coding"; protein_id "ENSRNOP00000006407"; protein_version "3"; tag "Ensembl_canonical";
10	ensembl	exon	61082662	61082988	0	+	.	gene_id "ENSRNOG00000025792"; gene_version "6"; transcript_id "ENSRNOT00000006407"; transcript_version "6"; exon_number "4"; gene_name "Crk"; gene_source "ensembl"; gene_biotype "protein_coding"; transcript_name "Crk-201"; transcript_source "ensembl"; transcript_biotype "protein_coding"; exon_id "ENSRNOE00000809923"; exon_version "1"; tag "Ensembl_canonical";
10	ensembl	stop_codon	61082800	61082802	0	+	0	gene_id "ENSRNOG00000025792"; gene_version "6"; transcript_id "ENSRNOT00000006407"; transcript_version "6"; exon_number "4"; gene_name "Crk"; gene_source "ensembl"; gene_biotype "protein_coding"; transcript_name "Crk-201"; transcript_source "ensembl"; transcript_biotype "protein_coding"; tag "Ensembl_canonical";
10	ensembl	three_prime_utr	61082803	61082988	0	+	.	gene_id "ENSRNOG00000025792"; gene_version "6"; transcript_id "ENSRNOT00000006407"; transcript_version "6"; gene_name "Crk"; gene_source "ensembl"; gene_biotype "protein_coding"; transcript_name "Crk-201"; transcript_source "ensembl"; transcript_biotype "protein_coding"; tag "Ensembl_canonical";
10	sraer114_es	exon	61082937	61083113	15023.2703775119	+	.	gene_id "ENSRNOG00000005290"; transcript_id "ENSRNOG00000005290_tx_1"; exon_id "10_61082937_61083113_+"; exonnum "1"; txlen "1055";
10	sraer114_es	exon	61082937	61083113	439.940667167867	+	.	gene_id "ENSRNOG00000005290"; transcript_id "ENSRNOG00000005290_tx_2"; exon_id "10_61082937_61083113_+"; exonnum "1"; txlen "1100";
10	ensembl	exon	61106716	61106748	0	+	.	gene_id "ENSRNOG00000005290"; gene_version "7"; transcript_id "ENSRNOT00000102220"; transcript_version "2"; exon_number "1"; gene_name "Ywhae"; gene_source "ensembl"; gene_biotype "protein_coding"; transcript_name "Ywhae-201"; transcript_source "ensembl"; transcript_biotype "protein_coding"; exon_id "ENSRNOE00000583653"; exon_version "1"; tag "Ensembl_canonical";
10	ensembl	CDS	61106716	61106748	0	+	0	gene_id "ENSRNOG00000005290"; gene_version "7"; transcript_id "ENSRNOT00000102220"; transcript_version "2"; exon_number "1"; gene_name "Ywhae"; gene_source "ensembl"; gene_biotype "protein_coding"; transcript_name "Ywhae-201"; transcript_source "ensembl"; transcript_biotype "protein_coding"; protein_id "ENSRNOP00000093614"; protein_version "1"; tag "Ensembl_canonical";
10	ensembl	gene	61106716	61114291	0	+	.	gene_id "ENSRNOG00000005290"; gene_version "7"; gene_name "Ywhae"; gene_source "ensembl"; gene_biotype "protein_coding";
10	ensembl	transcript	61106716	61114291	0	+	.	gene_id "ENSRNOG00000005290"; gene_version "7"; transcript_id "ENSRNOT00000102220"; transcript_version "2"; gene_name "Ywhae"; gene_source "ensembl"; gene_biotype "protein_coding"; transcript_name "Ywhae-201"; transcript_source "ensembl"; transcript_biotype "protein_coding"; tag "Ensembl_canonical";
10	ensembl	exon	61107140	61107364	0	+	.	gene_id "ENSRNOG00000005290"; gene_version "7"; transcript_id "ENSRNOT00000102220"; transcript_version "2"; exon_number "2"; gene_name "Ywhae"; gene_source "ensembl"; gene_biotype "protein_coding"; transcript_name "Ywhae-201"; transcript_source "ensembl"; transcript_biotype "protein_coding"; exon_id "ENSRNOE00000595051"; exon_version "1"; tag "Ensembl_canonical";
10	ensembl	CDS	61107140	61107364	0	+	0	gene_id "ENSRNOG00000005290"; gene_version "7"; transcript_id "ENSRNOT00000102220"; transcript_version "2"; exon_number "2"; gene_name "Ywhae"; gene_source "ensembl"; gene_biotype "protein_coding"; transcript_name "Ywhae-201"; transcript_source "ensembl"; transcript_biotype "protein_coding"; protein_id "ENSRNOP00000093614"; protein_version "1"; tag "Ensembl_canonical";
10	sraer114_mid	exon	61107165	61107364	15023.2703775119	+	.	gene_id "ENSRNOG00000005290"; transcript_id "ENSRNOG00000005290_tx_1"; exon_id "10_61107165_61107364_+"; exonnum "2"; txlen "1055";
10	sraer114_mid	exon	61107165	61107364	439.940667167867	+	.	gene_id "ENSRNOG00000005290"; transcript_id "ENSRNOG00000005290_tx_2"; exon_id "10_61107165_61107364_+"; exonnum "2"; txlen "1100";
10	ensembl	exon	61109836	61109942	0	+	.	gene_id "ENSRNOG00000005290"; gene_version "7"; transcript_id "ENSRNOT00000102220"; transcript_version "2"; exon_number "3"; gene_name "Ywhae"; gene_source "ensembl"; gene_biotype "protein_coding"; transcript_name "Ywhae-201"; transcript_source "ensembl"; transcript_biotype "protein_coding"; exon_id "ENSRNOE00000051322"; exon_version "1"; tag "Ensembl_canonical";
10	ensembl	CDS	61109836	61109942	0	+	0	gene_id "ENSRNOG00000005290"; gene_version "7"; transcript_id "ENSRNOT00000102220"; transcript_version "2"; exon_number "3"; gene_name "Ywhae"; gene_source "ensembl"; gene_biotype "protein_coding"; transcript_name "Ywhae-201"; transcript_source "ensembl"; transcript_biotype "protein_coding"; protein_id "ENSRNOP00000093614"; protein_version "1"; tag "Ensembl_canonical";
10	ENSEMBL114_rn	exon	61109836	61109942	15023.2703775119	+	.	gene_id "ENSRNOG00000005290"; transcript_id "ENSRNOG00000005290_tx_1"; exon_id "10_61109836_61109942_+"; exonnum "3"; txlen "1055";
10	ENSEMBL114_rn	exon	61109836	61109942	439.940667167867	+	.	gene_id "ENSRNOG00000005290"; transcript_id "ENSRNOG00000005290_tx_2"; exon_id "10_61109836_61109942_+"; exonnum "3"; txlen "1100";
10	ensembl	exon	61110884	61111090	0	+	.	gene_id "ENSRNOG00000005290"; gene_version "7"; transcript_id "ENSRNOT00000102220"; transcript_version "2"; exon_number "4"; gene_name "Ywhae"; gene_source "ensembl"; gene_biotype "protein_coding"; transcript_name "Ywhae-201"; transcript_source "ensembl"; transcript_biotype "protein_coding"; exon_id "ENSRNOE00000270795"; exon_version "1"; tag "Ensembl_canonical";
10	ensembl	CDS	61110884	61111090	0	+	1	gene_id "ENSRNOG00000005290"; gene_version "7"; transcript_id "ENSRNOT00000102220"; transcript_version "2"; exon_number "4"; gene_name "Ywhae"; gene_source "ensembl"; gene_biotype "protein_coding"; transcript_name "Ywhae-201"; transcript_source "ensembl"; transcript_biotype "protein_coding"; protein_id "ENSRNOP00000093614"; protein_version "1"; tag "Ensembl_canonical";
10	ENSEMBL114_rn	exon	61110884	61111090	15023.2703775119	+	.	gene_id "ENSRNOG00000005290"; transcript_id "ENSRNOG00000005290_tx_1"; exon_id "10_61110884_61111090_+"; exonnum "4"; txlen "1055";
10	ENSEMBL114_rn	exon	61110884	61111090	439.940667167867	+	.	gene_id "ENSRNOG00000005290"; transcript_id "ENSRNOG00000005290_tx_2"; exon_id "10_61110884_61111090_+"; exonnum "4"; txlen "1100";
10	ensembl	exon	61113533	61113669	0	+	.	gene_id "ENSRNOG00000005290"; gene_version "7"; transcript_id "ENSRNOT00000102220"; transcript_version "2"; exon_number "5"; gene_name "Ywhae"; gene_source "ensembl"; gene_biotype "protein_coding"; transcript_name "Ywhae-201"; transcript_source "ensembl"; transcript_biotype "protein_coding"; exon_id "ENSRNOE00000050481"; exon_version "1"; tag "Ensembl_canonical";
10	ensembl	CDS	61113533	61113669	0	+	1	gene_id "ENSRNOG00000005290"; gene_version "7"; transcript_id "ENSRNOT00000102220"; transcript_version "2"; exon_number "5"; gene_name "Ywhae"; gene_source "ensembl"; gene_biotype "protein_coding"; transcript_name "Ywhae-201"; transcript_source "ensembl"; transcript_biotype "protein_coding"; protein_id "ENSRNOP00000093614"; protein_version "1"; tag "Ensembl_canonical";
10	ENSEMBL114_rn	exon	61113533	61113669	15023.2703775119	+	.	gene_id "ENSRNOG00000005290"; transcript_id "ENSRNOG00000005290_tx_1"; exon_id "10_61113533_61113669_+"; exonnum "5"; txlen "1055";
10	ENSEMBL114_rn	exon	61113533	61113669	439.940667167867	+	.	gene_id "ENSRNOG00000005290"; transcript_id "ENSRNOG00000005290_tx_2"; exon_id "10_61113533_61113669_+"; exonnum "5"; txlen "1100";
10	ensembl	CDS	61114242	61114288	0	+	2	gene_id "ENSRNOG00000005290"; gene_version "7"; transcript_id "ENSRNOT00000102220"; transcript_version "2"; exon_number "6"; gene_name "Ywhae"; gene_source "ensembl"; gene_biotype "protein_coding"; transcript_name "Ywhae-201"; transcript_source "ensembl"; transcript_biotype "protein_coding"; protein_id "ENSRNOP00000093614"; protein_version "1"; tag "Ensembl_canonical";
10	ensembl	exon	61114242	61114291	0	+	.	gene_id "ENSRNOG00000005290"; gene_version "7"; transcript_id "ENSRNOT00000102220"; transcript_version "2"; exon_number "6"; gene_name "Ywhae"; gene_source "ensembl"; gene_biotype "protein_coding"; transcript_name "Ywhae-201"; transcript_source "ensembl"; transcript_biotype "protein_coding"; exon_id "ENSRNOE00000595303"; exon_version "1"; tag "Ensembl_canonical";
10	ensembl	stop_codon	61114289	61114291	0	+	0	gene_id "ENSRNOG00000005290"; gene_version "7"; transcript_id "ENSRNOT00000102220"; transcript_version "2"; exon_number "6"; gene_name "Ywhae"; gene_source "ensembl"; gene_biotype "protein_coding"; transcript_name "Ywhae-201"; transcript_source "ensembl"; transcript_biotype "protein_coding"; tag "Ensembl_canonical";
10	sraer114_mid	exon	61117677	61117721	439.940667167867	+	.	gene_id "ENSRNOG00000005290"; transcript_id "ENSRNOG00000005290_tx_2"; exon_id "10_61117677_61117721_+"; exonnum "6"; txlen "1100";
10	sraer114_ss	exon	61119408	61119634	15023.2703775119	+	.	gene_id "ENSRNOG00000005290"; transcript_id "ENSRNOG00000005290_tx_1"; exon_id "10_61119408_61119634_+"; exonnum "6"; txlen "1055";
10	sraer114_ss	exon	61119408	61119634	439.940667167867	+	.	gene_id "ENSRNOG00000005290"; transcript_id "ENSRNOG00000005290_tx_2"; exon_id "10_61119408_61119634_+"; exonnum "7"; txlen "1100";
10	sraer114_es	exon	61148399	61148652	0.0129778198914864	+	.	gene_id "ENSRNOG00000081089"; transcript_id "ENSRNOG00000081089_tx_118"; exon_id "10_61148399_61148652_+"; exonnum "1"; txlen "780";
10	sraer114_es	exon	61148399	61148652	0.0129778198914864	+	.	gene_id "ENSRNOG00000081089"; transcript_id "ENSRNOG00000081089_tx_119"; exon_id "10_61148399_61148652_+"; exonnum "1"; txlen "1207";
10	sraer114_es	exon	61148564	61148626	0.0157099925002203	+	.	gene_id "ENSRNOG00000081089"; transcript_id "ENSRNOG00000081089_tx_110"; exon_id "10_61148564_61148626_+"; exonnum "1"; txlen "589";
10	sraer114_es	exon	61148564	61148626	0.0157099925002203	+	.	gene_id "ENSRNOG00000081089"; transcript_id "ENSRNOG00000081089_tx_111"; exon_id "10_61148564_61148626_+"; exonnum "1"; txlen "1016";
10	sraer114_es	exon	61148564	61148626	0.0109286904349359	+	.	gene_id "ENSRNOG00000081089"; transcript_id "ENSRNOG00000081089_tx_125"; exon_id "10_61148564_61148626_+"; exonnum "1"; txlen "667";
10	sraer114_es	exon	61151520	61151603	0.0171620758961981	+	.	gene_id "ENSRNOG00000081089"; transcript_id "ENSRNOG00000081089_tx_100"; exon_id "10_61151520_61151603_+"; exonnum "1"; txlen "844";
10	sraer114_es	exon	61151520	61151603	0.0159458516252435	+	.	gene_id "ENSRNOG00000081089"; transcript_id "ENSRNOG00000081089_tx_102"; exon_id "10_61151520_61151603_+"; exonnum "1"; txlen "628";
10	sraer114_es	exon	61151520	61151603	0.0159458516252435	+	.	gene_id "ENSRNOG00000081089"; transcript_id "ENSRNOG00000081089_tx_103"; exon_id "10_61151520_61151603_+"; exonnum "1"; txlen "706";
10	sraer114_es	exon	61151520	61151603	0.0159458516252435	+	.	gene_id "ENSRNOG00000081089"; transcript_id "ENSRNOG00000081089_tx_104"; exon_id "10_61151520_61151603_+"; exonnum "1"; txlen "741";
10	sraer114_es	exon	61151520	61151603	0.0159458516252435	+	.	gene_id "ENSRNOG00000081089"; transcript_id "ENSRNOG00000081089_tx_105"; exon_id "10_61151520_61151603_+"; exonnum "1"; txlen "663";
10	sraer114_es	exon	61151520	61151603	0.0159458516252435	+	.	gene_id "ENSRNOG00000081089"; transcript_id "ENSRNOG00000081089_tx_106"; exon_id "10_61151520_61151603_+"; exonnum "1"; txlen "1189";
10	sraer114_es	exon	61151520	61151603	0.0159458516252435	+	.	gene_id "ENSRNOG00000081089"; transcript_id "ENSRNOG00000081089_tx_107"; exon_id "10_61151520_61151603_+"; exonnum "1"; txlen "1224";
10	sraer114_es	exon	61151520	61151603	0.153706847234059	+	.	gene_id "ENSRNOG00000081089"; transcript_id "ENSRNOG00000081089_tx_11"; exon_id "10_61151520_61151603_+"; exonnum "1"; txlen "811";
10	sraer114_es	exon	61151520	61151603	0.0140355745391558	+	.	gene_id "ENSRNOG00000081089"; transcript_id "ENSRNOG00000081089_tx_113"; exon_id "10_61151520_61151603_+"; exonnum "1"; txlen "957";
10	sraer114_es	exon	61151520	61151603	0.0140355745391558	+	.	gene_id "ENSRNOG00000081089"; transcript_id "ENSRNOG00000081089_tx_114"; exon_id "10_61151520_61151603_+"; exonnum "1"; txlen "879";
10	sraer114_es	exon	61151520	61151603	0.0134445173635785	+	.	gene_id "ENSRNOG00000081089"; transcript_id "ENSRNOG00000081089_tx_115"; exon_id "10_61151520_61151603_+"; exonnum "1"; txlen "786";
10	sraer114_es	exon	61151520	61151603	0.151705639985573	+	.	gene_id "ENSRNOG00000081089"; transcript_id "ENSRNOG00000081089_tx_12"; exon_id "10_61151520_61151603_+"; exonnum "1"; txlen "799";
10	sraer114_es	exon	61151520	61151603	0.00152454370220817	+	.	gene_id "ENSRNOG00000081089"; transcript_id "ENSRNOG00000081089_tx_126"; exon_id "10_61151520_61151603_+"; exonnum "1"; txlen "1232";
10	sraer114_es	exon	61151520	61151603	0.00152454370220817	+	.	gene_id "ENSRNOG00000081089"; transcript_id "ENSRNOG00000081089_tx_127"; exon_id "10_61151520_61151603_+"; exonnum "1"; txlen "1659";
10	sraer114_es	exon	61151520	61151603	0.150806432396667	+	.	gene_id "ENSRNOG00000081089"; transcript_id "ENSRNOG00000081089_tx_13"; exon_id "10_61151520_61151603_+"; exonnum "1"; txlen "1238";
10	sraer114_es	exon	61151520	61151603	0.149370002488237	+	.	gene_id "ENSRNOG00000081089"; transcript_id "ENSRNOG00000081089_tx_15"; exon_id "10_61151520_61151603_+"; exonnum "1"; txlen "1118";
10	sraer114_es	exon	61151520	61151603	0.137093237521246	+	.	gene_id "ENSRNOG00000081089"; transcript_id "ENSRNOG00000081089_tx_16"; exon_id "10_61151520_61151603_+"; exonnum "1"; txlen "947";
10	sraer114_es	exon	61151520	61151603	0.136269605555131	+	.	gene_id "ENSRNOG00000081089"; transcript_id "ENSRNOG00000081089_tx_17"; exon_id "10_61151520_61151603_+"; exonnum "1"; txlen "756";
10	sraer114_es	exon	61151520	61151603	0.652009065232025	+	.	gene_id "ENSRNOG00000081089"; transcript_id "ENSRNOG00000081089_tx_2"; exon_id "10_61151520_61151603_+"; exonnum "1"; txlen "1083";
10	sraer114_es	exon	61151520	61151603	0.130158889213723	+	.	gene_id "ENSRNOG00000081089"; transcript_id "ENSRNOG00000081089_tx_20"; exon_id "10_61151520_61151603_+"; exonnum "1"; txlen "1012";
10	sraer114_es	exon	61151520	61151603	0.124205622602032	+	.	gene_id "ENSRNOG00000081089"; transcript_id "ENSRNOG00000081089_tx_22"; exon_id "10_61151520_61151603_+"; exonnum "1"; txlen "1037";
10	sraer114_es	exon	61151520	61151603	0.10732641268776	+	.	gene_id "ENSRNOG00000081089"; transcript_id "ENSRNOG00000081089_tx_25"; exon_id "10_61151520_61151603_+"; exonnum "1"; txlen "610";
10	sraer114_es	exon	61151520	61151603	0.105763438110753	+	.	gene_id "ENSRNOG00000081089"; transcript_id "ENSRNOG00000081089_tx_27"; exon_id "10_61151520_61151603_+"; exonnum "1"; txlen "718";
10	sraer114_es	exon	61151520	61151603	0.104003727752648	+	.	gene_id "ENSRNOG00000081089"; transcript_id "ENSRNOG00000081089_tx_28"; exon_id "10_61151520_61151603_+"; exonnum "1"; txlen "1226";
10	sraer114_es	exon	61151520	61151603	0.384920635460966	+	.	gene_id "ENSRNOG00000081089"; transcript_id "ENSRNOG00000081089_tx_3"; exon_id "10_61151520_61151603_+"; exonnum "1"; txlen "1173";
10	sraer114_es	exon	61151520	61151603	0.0935749255159494	+	.	gene_id "ENSRNOG00000081089"; transcript_id "ENSRNOG00000081089_tx_30"; exon_id "10_61151520_61151603_+"; exonnum "1"; txlen "829";
10	sraer114_es	exon	61151520	61151603	0.086582487336173	+	.	gene_id "ENSRNOG00000081089"; transcript_id "ENSRNOG00000081089_tx_31"; exon_id "10_61151520_61151603_+"; exonnum "1"; txlen "1047";
10	sraer114_es	exon	61151520	61151603	0.086582487336173	+	.	gene_id "ENSRNOG00000081089"; transcript_id "ENSRNOG00000081089_tx_32"; exon_id "10_61151520_61151603_+"; exonnum "1"; txlen "982";
10	sraer114_es	exon	61151520	61151603	0.0788990916388124	+	.	gene_id "ENSRNOG00000081089"; transcript_id "ENSRNOG00000081089_tx_35"; exon_id "10_61151520_61151603_+"; exonnum "1"; txlen "585";
10	sraer114_es	exon	61151520	61151603	0.077825528020677	+	.	gene_id "ENSRNOG00000081089"; transcript_id "ENSRNOG00000081089_tx_36"; exon_id "10_61151520_61151603_+"; exonnum "1"; txlen "1208";
10	sraer114_es	exon	61151520	61151603	0.0743111526913508	+	.	gene_id "ENSRNOG00000081089"; transcript_id "ENSRNOG00000081089_tx_39"; exon_id "10_61151520_61151603_+"; exonnum "1"; txlen "1127";
10	sraer114_es	exon	61151520	61151603	0.377960931583184	+	.	gene_id "ENSRNOG00000081089"; transcript_id "ENSRNOG00000081089_tx_4"; exon_id "10_61151520_61151603_+"; exonnum "1"; txlen "972";
10	sraer114_es	exon	61151520	61151603	0.0711582936179123	+	.	gene_id "ENSRNOG00000081089"; transcript_id "ENSRNOG00000081089_tx_41"; exon_id "10_61151520_61151603_+"; exonnum "1"; txlen "700";
10	sraer114_es	exon	61151520	61151603	0.0706284463761418	+	.	gene_id "ENSRNOG00000081089"; transcript_id "ENSRNOG00000081089_tx_42"; exon_id "10_61151520_61151603_+"; exonnum "1"; txlen "1183";
10	sraer114_es	exon	61151520	61151603	0.0628134187656852	+	.	gene_id "ENSRNOG00000081089"; transcript_id "ENSRNOG00000081089_tx_45"; exon_id "10_61151520_61151603_+"; exonnum "1"; txlen "889";
10	sraer114_es	exon	61151520	61151603	0.0588436919180729	+	.	gene_id "ENSRNOG00000081089"; transcript_id "ENSRNOG00000081089_tx_48"; exon_id "10_61151520_61151603_+"; exonnum "1"; txlen "836";
10	sraer114_es	exon	61151520	61151603	0.0562880974411531	+	.	gene_id "ENSRNOG00000081089"; transcript_id "ENSRNOG00000081089_tx_49"; exon_id "10_61151520_61151603_+"; exonnum "1"; txlen "718";
10	sraer114_es	exon	61151520	61151603	0.360448014462358	+	.	gene_id "ENSRNOG00000081089"; transcript_id "ENSRNOG00000081089_tx_5"; exon_id "10_61151520_61151603_+"; exonnum "1"; txlen "721";
10	sraer114_es	exon	61151520	61151603	0.0550473246975521	+	.	gene_id "ENSRNOG00000081089"; transcript_id "ENSRNOG00000081089_tx_50"; exon_id "10_61151520_61151603_+"; exonnum "1"; txlen "846";
10	sraer114_es	exon	61151520	61151603	0.0503733279243835	+	.	gene_id "ENSRNOG00000081089"; transcript_id "ENSRNOG00000081089_tx_54"; exon_id "10_61151520_61151603_+"; exonnum "1"; txlen "607";
10	sraer114_es	exon	61151520	61151603	0.0479110588502537	+	.	gene_id "ENSRNOG00000081089"; transcript_id "ENSRNOG00000081089_tx_56"; exon_id "10_61151520_61151603_+"; exonnum "1"; txlen "688";
10	sraer114_es	exon	61151520	61151603	0.0447206166793333	+	.	gene_id "ENSRNOG00000081089"; transcript_id "ENSRNOG00000081089_tx_58"; exon_id "10_61151520_61151603_+"; exonnum "1"; txlen "612";
10	sraer114_es	exon	61151520	61151603	0.0444488976477993	+	.	gene_id "ENSRNOG00000081089"; transcript_id "ENSRNOG00000081089_tx_59"; exon_id "10_61151520_61151603_+"; exonnum "1"; txlen "919";
10	sraer114_es	exon	61151520	61151603	0.0444488976477993	+	.	gene_id "ENSRNOG00000081089"; transcript_id "ENSRNOG00000081089_tx_61"; exon_id "10_61151520_61151603_+"; exonnum "1"; txlen "808";
10	sraer114_es	exon	61151520	61151603	0.0412507687243515	+	.	gene_id "ENSRNOG00000081089"; transcript_id "ENSRNOG00000081089_tx_62"; exon_id "10_61151520_61151603_+"; exonnum "1"; txlen "834";
10	sraer114_es	exon	61151520	61151603	0.038743933211404	+	.	gene_id "ENSRNOG00000081089"; transcript_id "ENSRNOG00000081089_tx_65"; exon_id "10_61151520_61151603_+"; exonnum "1"; txlen "1115";
10	sraer114_es	exon	61151520	61151603	0.0382906903140326	+	.	gene_id "ENSRNOG00000081089"; transcript_id "ENSRNOG00000081089_tx_66"; exon_id "10_61151520_61151603_+"; exonnum "1"; txlen "1316";
10	sraer114_es	exon	61151520	61151603	0.0376140604900935	+	.	gene_id "ENSRNOG00000081089"; transcript_id "ENSRNOG00000081089_tx_67"; exon_id "10_61151520_61151603_+"; exonnum "1"; txlen "709";
10	sraer114_es	exon	61151520	61151603	0.0376140604900935	+	.	gene_id "ENSRNOG00000081089"; transcript_id "ENSRNOG00000081089_tx_68"; exon_id "10_61151520_61151603_+"; exonnum "1"; txlen "631";
10	sraer114_es	exon	61151520	61151603	0.0358759335774241	+	.	gene_id "ENSRNOG00000081089"; transcript_id "ENSRNOG00000081089_tx_69"; exon_id "10_61151520_61151603_+"; exonnum "1"; txlen "922";
10	sraer114_es	exon	61151520	61151603	0.034908485990398	+	.	gene_id "ENSRNOG00000081089"; transcript_id "ENSRNOG00000081089_tx_71"; exon_id "10_61151520_61151603_+"; exonnum "1"; txlen "744";
10	sraer114_es	exon	61151520	61151603	0.034908485990398	+	.	gene_id "ENSRNOG00000081089"; transcript_id "ENSRNOG00000081089_tx_72"; exon_id "10_61151520_61151603_+"; exonnum "1"; txlen "666";
10	sraer114_es	exon	61151520	61151603	0.0346870035692971	+	.	gene_id "ENSRNOG00000081089"; transcript_id "ENSRNOG00000081089_tx_73"; exon_id "10_61151520_61151603_+"; exonnum "1"; txlen "663";
10	sraer114_es	exon	61151520	61151603	0.0341673049846875	+	.	gene_id "ENSRNOG00000081089"; transcript_id "ENSRNOG00000081089_tx_74"; exon_id "10_61151520_61151603_+"; exonnum "1"; txlen "1273";
10	sraer114_es	exon	61151520	61151603	0.0341673049846875	+	.	gene_id "ENSRNOG00000081089"; transcript_id "ENSRNOG00000081089_tx_75"; exon_id "10_61151520_61151603_+"; exonnum "1"; txlen "901";
10	sraer114_es	exon	61151520	61151603	0.272797055747681	+	.	gene_id "ENSRNOG00000081089"; transcript_id "ENSRNOG00000081089_tx_8"; exon_id "10_61151520_61151603_+"; exonnum "1"; txlen "1062";
10	sraer114_es	exon	61151520	61151603	0.0322691213744271	+	.	gene_id "ENSRNOG00000081089"; transcript_id "ENSRNOG00000081089_tx_80"; exon_id "10_61151520_61151603_+"; exonnum "1"; txlen "620";
10	sraer114_es	exon	61151520	61151603	0.0314846358338579	+	.	gene_id "ENSRNOG00000081089"; transcript_id "ENSRNOG00000081089_tx_81"; exon_id "10_61151520_61151603_+"; exonnum "1"; txlen "501";
10	sraer114_es	exon	61151520	61151603	0.0299581381506212	+	.	gene_id "ENSRNOG00000081089"; transcript_id "ENSRNOG00000081089_tx_82"; exon_id "10_61151520_61151603_+"; exonnum "1"; txlen "1192";
10	sraer114_es	exon	61151520	61151603	0.0258581377706652	+	.	gene_id "ENSRNOG00000081089"; transcript_id "ENSRNOG00000081089_tx_86"; exon_id "10_61151520_61151603_+"; exonnum "1"; txlen "1227";
10	sraer114_es	exon	61151520	61151603	0.0252504175548934	+	.	gene_id "ENSRNOG00000081089"; transcript_id "ENSRNOG00000081089_tx_87"; exon_id "10_61151520_61151603_+"; exonnum "1"; txlen "1261";
10	sraer114_es	exon	61151520	61151603	0.252443464208411	+	.	gene_id "ENSRNOG00000081089"; transcript_id "ENSRNOG00000081089_tx_9"; exon_id "10_61151520_61151603_+"; exonnum "1"; txlen "1148";
10	sraer114_es	exon	61151520	61151603	0.0223515498267476	+	.	gene_id "ENSRNOG00000081089"; transcript_id "ENSRNOG00000081089_tx_91"; exon_id "10_61151520_61151603_+"; exonnum "1"; txlen "1090";
10	sraer114_es	exon	61151520	61151603	0.0191947312370675	+	.	gene_id "ENSRNOG00000081089"; transcript_id "ENSRNOG00000081089_tx_97"; exon_id "10_61151520_61151603_+"; exonnum "1"; txlen "693";
10	sraer114_es	exon	61151520	61151603	0.0184276643315938	+	.	gene_id "ENSRNOG00000081089"; transcript_id "ENSRNOG00000081089_tx_99"; exon_id "10_61151520_61151603_+"; exonnum "1"; txlen "1349";
10	ensembl	exon	61151688	61152033	0	+	.	gene_id "ENSRNOG00000081089"; gene_version "1"; transcript_id "ENSRNOT00000131312"; transcript_version "1"; exon_number "1"; gene_source "ensembl"; gene_biotype "lncRNA"; transcript_source "ensembl"; transcript_biotype "lncRNA"; exon_id "ENSRNOE00000735664"; exon_version "1"; tag "Ensembl_canonical";
10	ensembl	transcript	61151688	61160677	0	+	.	gene_id "ENSRNOG00000081089"; gene_version "1"; transcript_id "ENSRNOT00000131312"; transcript_version "1"; gene_source "ensembl"; gene_biotype "lncRNA"; transcript_source "ensembl"; transcript_biotype "lncRNA"; tag "Ensembl_canonical";
10	ensembl	gene	61151688	61166810	0	+	.	gene_id "ENSRNOG00000081089"; gene_version "1"; gene_source "ensembl"; gene_biotype "lncRNA";
10	sraer114_mid	exon	61154149	61154183	0.0159458516252435	+	.	gene_id "ENSRNOG00000081089"; transcript_id "ENSRNOG00000081089_tx_104"; exon_id "10_61154149_61154183_+"; exonnum "2"; txlen "741";
10	sraer114_mid	exon	61154149	61154183	0.0159458516252435	+	.	gene_id "ENSRNOG00000081089"; transcript_id "ENSRNOG00000081089_tx_105"; exon_id "10_61154149_61154183_+"; exonnum "2"; txlen "663";
10	sraer114_mid	exon	61154149	61154183	0.0159458516252435	+	.	gene_id "ENSRNOG00000081089"; transcript_id "ENSRNOG00000081089_tx_107"; exon_id "10_61154149_61154183_+"; exonnum "2"; txlen "1224";
10	sraer114_mid	exon	61154149	61154183	0.0157264479852141	+	.	gene_id "ENSRNOG00000081089"; transcript_id "ENSRNOG00000081089_tx_108"; exon_id "10_61154149_61154183_+"; exonnum "1"; txlen "840";
10	sraer114_mid	exon	61154149	61154183	0.0157264479852141	+	.	gene_id "ENSRNOG00000081089"; transcript_id "ENSRNOG00000081089_tx_109"; exon_id "10_61154149_61154183_+"; exonnum "1"; txlen "1267";
10	sraer114_mid	exon	61154149	61154183	0.0140355745391558	+	.	gene_id "ENSRNOG00000081089"; transcript_id "ENSRNOG00000081089_tx_113"; exon_id "10_61154149_61154183_+"; exonnum "2"; txlen "957";
10	sraer114_mid	exon	61154149	61154183	0.0140355745391558	+	.	gene_id "ENSRNOG00000081089"; transcript_id "ENSRNOG00000081089_tx_114"; exon_id "10_61154149_61154183_+"; exonnum "2"; txlen "879";
10	sraer114_mid	exon	61154149	61154183	0.149370002488237	+	.	gene_id "ENSRNOG00000081089"; transcript_id "ENSRNOG00000081089_tx_15"; exon_id "10_61154149_61154183_+"; exonnum "2"; txlen "1118";
10	sraer114_mid	exon	61154149	61154183	0.136269605555131	+	.	gene_id "ENSRNOG00000081089"; transcript_id "ENSRNOG00000081089_tx_17"; exon_id "10_61154149_61154183_+"; exonnum "2"; txlen "756";
10	sraer114_mid	exon	61154149	61154183	0.086582487336173	+	.	gene_id "ENSRNOG00000081089"; transcript_id "ENSRNOG00000081089_tx_31"; exon_id "10_61154149_61154183_+"; exonnum "2"; txlen "1047";
10	sraer114_mid	exon	61154149	61154183	0.086582487336173	+	.	gene_id "ENSRNOG00000081089"; transcript_id "ENSRNOG00000081089_tx_32"; exon_id "10_61154149_61154183_+"; exonnum "2"; txlen "982";
10	sraer114_mid	exon	61154149	61154183	0.077825528020677	+	.	gene_id "ENSRNOG00000081089"; transcript_id "ENSRNOG00000081089_tx_36"; exon_id "10_61154149_61154183_+"; exonnum "2"; txlen "1208";
10	sraer114_mid	exon	61154149	61154183	0.0706284463761418	+	.	gene_id "ENSRNOG00000081089"; transcript_id "ENSRNOG00000081089_tx_42"; exon_id "10_61154149_61154183_+"; exonnum "2"; txlen "1183";
10	sraer114_mid	exon	61154149	61154183	0.0606219996462668	+	.	gene_id "ENSRNOG00000081089"; transcript_id "ENSRNOG00000081089_tx_47"; exon_id "10_61154149_61154183_+"; exonnum "1"; txlen "669";
10	sraer114_mid	exon	61154149	61154183	0.0550473246975521	+	.	gene_id "ENSRNOG00000081089"; transcript_id "ENSRNOG00000081089_tx_50"; exon_id "10_61154149_61154183_+"; exonnum "2"; txlen "846";
10	sraer114_mid	exon	61154149	61154183	0.0444488976477993	+	.	gene_id "ENSRNOG00000081089"; transcript_id "ENSRNOG00000081089_tx_60"; exon_id "10_61154149_61154183_+"; exonnum "1"; txlen "870";
10	sraer114_mid	exon	61154149	61154183	0.0412507687243515	+	.	gene_id "ENSRNOG00000081089"; transcript_id "ENSRNOG00000081089_tx_62"; exon_id "10_61154149_61154183_+"; exonnum "2"; txlen "834";
10	sraer114_mid	exon	61154149	61154183	0.034908485990398	+	.	gene_id "ENSRNOG00000081089"; transcript_id "ENSRNOG00000081089_tx_71"; exon_id "10_61154149_61154183_+"; exonnum "2"; txlen "744";
10	sraer114_mid	exon	61154149	61154183	0.034908485990398	+	.	gene_id "ENSRNOG00000081089"; transcript_id "ENSRNOG00000081089_tx_72"; exon_id "10_61154149_61154183_+"; exonnum "2"; txlen "666";
10	sraer114_mid	exon	61154149	61154183	0.0341673049846875	+	.	gene_id "ENSRNOG00000081089"; transcript_id "ENSRNOG00000081089_tx_74"; exon_id "10_61154149_61154183_+"; exonnum "2"; txlen "1273";
10	sraer114_mid	exon	61154149	61154183	0.0333745272107559	+	.	gene_id "ENSRNOG00000081089"; transcript_id "ENSRNOG00000081089_tx_76"; exon_id "10_61154149_61154183_+"; exonnum "1"; txlen "563";
10	sraer114_mid	exon	61154149	61154183	0.0322691213744271	+	.	gene_id "ENSRNOG00000081089"; transcript_id "ENSRNOG00000081089_tx_80"; exon_id "10_61154149_61154183_+"; exonnum "2"; txlen "620";
10	sraer114_mid	exon	61154149	61154183	0.0258581377706652	+	.	gene_id "ENSRNOG00000081089"; transcript_id "ENSRNOG00000081089_tx_86"; exon_id "10_61154149_61154183_+"; exonnum "2"; txlen "1227";
10	sraer114_mid	exon	61154149	61154183	0.0252504175548934	+	.	gene_id "ENSRNOG00000081089"; transcript_id "ENSRNOG00000081089_tx_87"; exon_id "10_61154149_61154183_+"; exonnum "2"; txlen "1261";
10	ensembl	exon	61155854	61156021	0	+	.	gene_id "ENSRNOG00000081089"; gene_version "1"; transcript_id "ENSRNOT00000126588"; transcript_version "1"; exon_number "1"; gene_source "ensembl"; gene_biotype "lncRNA"; transcript_source "ensembl"; transcript_biotype "lncRNA"; exon_id "ENSRNOE00000773319"; exon_version "1";
10	ensembl	transcript	61155854	61166810	0	+	.	gene_id "ENSRNOG00000081089"; gene_version "1"; transcript_id "ENSRNOT00000126588"; transcript_version "1"; gene_source "ensembl"; gene_biotype "lncRNA"; transcript_source "ensembl"; transcript_biotype "lncRNA";
10	ensembl	exon	61155911	61156021	0	+	.	gene_id "ENSRNOG00000081089"; gene_version "1"; transcript_id "ENSRNOT00000131312"; transcript_version "1"; exon_number "2"; gene_source "ensembl"; gene_biotype "lncRNA"; transcript_source "ensembl"; transcript_biotype "lncRNA"; exon_id "ENSRNOE00000817115"; exon_version "1"; tag "Ensembl_canonical";
10	ENSEMBL114_rn	exon	61155911	61156021	0.0171620758961981	+	.	gene_id "ENSRNOG00000081089"; transcript_id "ENSRNOG00000081089_tx_100"; exon_id "10_61155911_61156021_+"; exonnum "2"; txlen "844";
10	ENSEMBL114_rn	exon	61155911	61156021	0.0159458516252435	+	.	gene_id "ENSRNOG00000081089"; transcript_id "ENSRNOG00000081089_tx_102"; exon_id "10_61155911_61156021_+"; exonnum "2"; txlen "628";
10	ENSEMBL114_rn	exon	61155911	61156021	0.0159458516252435	+	.	gene_id "ENSRNOG00000081089"; transcript_id "ENSRNOG00000081089_tx_103"; exon_id "10_61155911_61156021_+"; exonnum "2"; txlen "706";
10	ENSEMBL114_rn	exon	61155911	61156021	0.0159458516252435	+	.	gene_id "ENSRNOG00000081089"; transcript_id "ENSRNOG00000081089_tx_104"; exon_id "10_61155911_61156021_+"; exonnum "3"; txlen "741";
10	ENSEMBL114_rn	exon	61155911	61156021	0.0159458516252435	+	.	gene_id "ENSRNOG00000081089"; transcript_id "ENSRNOG00000081089_tx_105"; exon_id "10_61155911_61156021_+"; exonnum "3"; txlen "663";
10	ENSEMBL114_rn	exon	61155911	61156021	0.0159458516252435	+	.	gene_id "ENSRNOG00000081089"; transcript_id "ENSRNOG00000081089_tx_106"; exon_id "10_61155911_61156021_+"; exonnum "2"; txlen "1189";
10	ENSEMBL114_rn	exon	61155911	61156021	0.0159458516252435	+	.	gene_id "ENSRNOG00000081089"; transcript_id "ENSRNOG00000081089_tx_107"; exon_id "10_61155911_61156021_+"; exonnum "3"; txlen "1224";
10	ENSEMBL114_rn	exon	61155911	61156021	0.0157264479852141	+	.	gene_id "ENSRNOG00000081089"; transcript_id "ENSRNOG00000081089_tx_108"; exon_id "10_61155911_61156021_+"; exonnum "2"; txlen "840";
10	ENSEMBL114_rn	exon	61155911	61156021	0.0157264479852141	+	.	gene_id "ENSRNOG00000081089"; transcript_id "ENSRNOG00000081089_tx_109"; exon_id "10_61155911_61156021_+"; exonnum "2"; txlen "1267";
10	ENSEMBL114_rn	exon	61155911	61156021	0.153706847234059	+	.	gene_id "ENSRNOG00000081089"; transcript_id "ENSRNOG00000081089_tx_11"; exon_id "10_61155911_61156021_+"; exonnum "2"; txlen "811";
10	ENSEMBL114_rn	exon	61155911	61156021	0.0140355745391558	+	.	gene_id "ENSRNOG00000081089"; transcript_id "ENSRNOG00000081089_tx_113"; exon_id "10_61155911_61156021_+"; exonnum "3"; txlen "957";
10	ENSEMBL114_rn	exon	61155911	61156021	0.0140355745391558	+	.	gene_id "ENSRNOG00000081089"; transcript_id "ENSRNOG00000081089_tx_114"; exon_id "10_61155911_61156021_+"; exonnum "3"; txlen "879";
10	ENSEMBL114_rn	exon	61155911	61156021	0.0134445173635785	+	.	gene_id "ENSRNOG00000081089"; transcript_id "ENSRNOG00000081089_tx_115"; exon_id "10_61155911_61156021_+"; exonnum "2"; txlen "786";
10	ENSEMBL114_rn	exon	61155911	61156021	0.151705639985573	+	.	gene_id "ENSRNOG00000081089"; transcript_id "ENSRNOG00000081089_tx_12"; exon_id "10_61155911_61156021_+"; exonnum "2"; txlen "799";
10	ENSEMBL114_rn	exon	61155911	61156021	0.00152454370220817	+	.	gene_id "ENSRNOG00000081089"; transcript_id "ENSRNOG00000081089_tx_126"; exon_id "10_61155911_61156021_+"; exonnum "2"; txlen "1232";
10	ENSEMBL114_rn	exon	61155911	61156021	0.00152454370220817	+	.	gene_id "ENSRNOG00000081089"; transcript_id "ENSRNOG00000081089_tx_127"; exon_id "10_61155911_61156021_+"; exonnum "2"; txlen "1659";
10	ENSEMBL114_rn	exon	61155911	61156021	0.150806432396667	+	.	gene_id "ENSRNOG00000081089"; transcript_id "ENSRNOG00000081089_tx_13"; exon_id "10_61155911_61156021_+"; exonnum "2"; txlen "1238";
10	ENSEMBL114_rn	exon	61155911	61156021	0.149370002488237	+	.	gene_id "ENSRNOG00000081089"; transcript_id "ENSRNOG00000081089_tx_15"; exon_id "10_61155911_61156021_+"; exonnum "3"; txlen "1118";
10	ENSEMBL114_rn	exon	61155911	61156021	0.137093237521246	+	.	gene_id "ENSRNOG00000081089"; transcript_id "ENSRNOG00000081089_tx_16"; exon_id "10_61155911_61156021_+"; exonnum "2"; txlen "947";
10	ENSEMBL114_rn	exon	61155911	61156021	0.136269605555131	+	.	gene_id "ENSRNOG00000081089"; transcript_id "ENSRNOG00000081089_tx_17"; exon_id "10_61155911_61156021_+"; exonnum "3"; txlen "756";
10	ENSEMBL114_rn	exon	61155911	61156021	0.652009065232025	+	.	gene_id "ENSRNOG00000081089"; transcript_id "ENSRNOG00000081089_tx_2"; exon_id "10_61155911_61156021_+"; exonnum "2"; txlen "1083";
10	ENSEMBL114_rn	exon	61155911	61156021	0.130158889213723	+	.	gene_id "ENSRNOG00000081089"; transcript_id "ENSRNOG00000081089_tx_20"; exon_id "10_61155911_61156021_+"; exonnum "2"; txlen "1012";
10	ENSEMBL114_rn	exon	61155911	61156021	0.105763438110753	+	.	gene_id "ENSRNOG00000081089"; transcript_id "ENSRNOG00000081089_tx_27"; exon_id "10_61155911_61156021_+"; exonnum "2"; txlen "718";
10	ENSEMBL114_rn	exon	61155911	61156021	0.104003727752648	+	.	gene_id "ENSRNOG00000081089"; transcript_id "ENSRNOG00000081089_tx_28"; exon_id "10_61155911_61156021_+"; exonnum "2"; txlen "1226";
10	ENSEMBL114_rn	exon	61155911	61156021	0.384920635460966	+	.	gene_id "ENSRNOG00000081089"; transcript_id "ENSRNOG00000081089_tx_3"; exon_id "10_61155911_61156021_+"; exonnum "2"; txlen "1173";
10	ENSEMBL114_rn	exon	61155911	61156021	0.0935749255159494	+	.	gene_id "ENSRNOG00000081089"; transcript_id "ENSRNOG00000081089_tx_30"; exon_id "10_61155911_61156021_+"; exonnum "2"; txlen "829";
10	ENSEMBL114_rn	exon	61155911	61156021	0.086582487336173	+	.	gene_id "ENSRNOG00000081089"; transcript_id "ENSRNOG00000081089_tx_31"; exon_id "10_61155911_61156021_+"; exonnum "3"; txlen "1047";
10	ENSEMBL114_rn	exon	61155911	61156021	0.086582487336173	+	.	gene_id "ENSRNOG00000081089"; transcript_id "ENSRNOG00000081089_tx_32"; exon_id "10_61155911_61156021_+"; exonnum "3"; txlen "982";
10	ENSEMBL114_rn	exon	61155911	61156021	0.0788990916388124	+	.	gene_id "ENSRNOG00000081089"; transcript_id "ENSRNOG00000081089_tx_35"; exon_id "10_61155911_61156021_+"; exonnum "2"; txlen "585";
10	ENSEMBL114_rn	exon	61155911	61156021	0.077825528020677	+	.	gene_id "ENSRNOG00000081089"; transcript_id "ENSRNOG00000081089_tx_36"; exon_id "10_61155911_61156021_+"; exonnum "3"; txlen "1208";
10	ENSEMBL114_rn	exon	61155911	61156021	0.0706284463761418	+	.	gene_id "ENSRNOG00000081089"; transcript_id "ENSRNOG00000081089_tx_42"; exon_id "10_61155911_61156021_+"; exonnum "3"; txlen "1183";
10	ENSEMBL114_rn	exon	61155911	61156021	0.0628134187656852	+	.	gene_id "ENSRNOG00000081089"; transcript_id "ENSRNOG00000081089_tx_45"; exon_id "10_61155911_61156021_+"; exonnum "2"; txlen "889";
10	ENSEMBL114_rn	exon	61155911	61156021	0.0606219996462668	+	.	gene_id "ENSRNOG00000081089"; transcript_id "ENSRNOG00000081089_tx_47"; exon_id "10_61155911_61156021_+"; exonnum "2"; txlen "669";
10	ENSEMBL114_rn	exon	61155911	61156021	0.360448014462358	+	.	gene_id "ENSRNOG00000081089"; transcript_id "ENSRNOG00000081089_tx_5"; exon_id "10_61155911_61156021_+"; exonnum "2"; txlen "721";
10	ENSEMBL114_rn	exon	61155911	61156021	0.0550473246975521	+	.	gene_id "ENSRNOG00000081089"; transcript_id "ENSRNOG00000081089_tx_50"; exon_id "10_61155911_61156021_+"; exonnum "3"; txlen "846";
10	ENSEMBL114_rn	exon	61155911	61156021	0.0447206166793333	+	.	gene_id "ENSRNOG00000081089"; transcript_id "ENSRNOG00000081089_tx_58"; exon_id "10_61155911_61156021_+"; exonnum "2"; txlen "612";
10	ENSEMBL114_rn	exon	61155911	61156021	0.0444488976477993	+	.	gene_id "ENSRNOG00000081089"; transcript_id "ENSRNOG00000081089_tx_59"; exon_id "10_61155911_61156021_+"; exonnum "2"; txlen "919";
10	ENSEMBL114_rn	exon	61155911	61156021	0.0444488976477993	+	.	gene_id "ENSRNOG00000081089"; transcript_id "ENSRNOG00000081089_tx_60"; exon_id "10_61155911_61156021_+"; exonnum "2"; txlen "870";
10	ENSEMBL114_rn	exon	61155911	61156021	0.0412507687243515	+	.	gene_id "ENSRNOG00000081089"; transcript_id "ENSRNOG00000081089_tx_62"; exon_id "10_61155911_61156021_+"; exonnum "3"; txlen "834";
10	ENSEMBL114_rn	exon	61155911	61156021	0.0382906903140326	+	.	gene_id "ENSRNOG00000081089"; transcript_id "ENSRNOG00000081089_tx_66"; exon_id "10_61155911_61156021_+"; exonnum "2"; txlen "1316";
10	ENSEMBL114_rn	exon	61155911	61156021	0.0376140604900935	+	.	gene_id "ENSRNOG00000081089"; transcript_id "ENSRNOG00000081089_tx_67"; exon_id "10_61155911_61156021_+"; exonnum "2"; txlen "709";
10	ENSEMBL114_rn	exon	61155911	61156021	0.0376140604900935	+	.	gene_id "ENSRNOG00000081089"; transcript_id "ENSRNOG00000081089_tx_68"; exon_id "10_61155911_61156021_+"; exonnum "2"; txlen "631";
10	ENSEMBL114_rn	exon	61155911	61156021	0.0358759335774241	+	.	gene_id "ENSRNOG00000081089"; transcript_id "ENSRNOG00000081089_tx_69"; exon_id "10_61155911_61156021_+"; exonnum "2"; txlen "922";
10	ENSEMBL114_rn	exon	61155911	61156021	0.034908485990398	+	.	gene_id "ENSRNOG00000081089"; transcript_id "ENSRNOG00000081089_tx_71"; exon_id "10_61155911_61156021_+"; exonnum "3"; txlen "744";
10	ENSEMBL114_rn	exon	61155911	61156021	0.034908485990398	+	.	gene_id "ENSRNOG00000081089"; transcript_id "ENSRNOG00000081089_tx_72"; exon_id "10_61155911_61156021_+"; exonnum "3"; txlen "666";
10	ENSEMBL114_rn	exon	61155911	61156021	0.0346870035692971	+	.	gene_id "ENSRNOG00000081089"; transcript_id "ENSRNOG00000081089_tx_73"; exon_id "10_61155911_61156021_+"; exonnum "2"; txlen "663";
10	ENSEMBL114_rn	exon	61155911	61156021	0.0341673049846875	+	.	gene_id "ENSRNOG00000081089"; transcript_id "ENSRNOG00000081089_tx_74"; exon_id "10_61155911_61156021_+"; exonnum "3"; txlen "1273";
10	ENSEMBL114_rn	exon	61155911	61156021	0.0333745272107559	+	.	gene_id "ENSRNOG00000081089"; transcript_id "ENSRNOG00000081089_tx_76"; exon_id "10_61155911_61156021_+"; exonnum "2"; txlen "563";
10	ENSEMBL114_rn	exon	61155911	61156021	0.0322691213744271	+	.	gene_id "ENSRNOG00000081089"; transcript_id "ENSRNOG00000081089_tx_80"; exon_id "10_61155911_61156021_+"; exonnum "3"; txlen "620";
10	ENSEMBL114_rn	exon	61155911	61156021	0.0299581381506212	+	.	gene_id "ENSRNOG00000081089"; transcript_id "ENSRNOG00000081089_tx_82"; exon_id "10_61155911_61156021_+"; exonnum "2"; txlen "1192";
10	ENSEMBL114_rn	exon	61155911	61156021	0.0258581377706652	+	.	gene_id "ENSRNOG00000081089"; transcript_id "ENSRNOG00000081089_tx_86"; exon_id "10_61155911_61156021_+"; exonnum "3"; txlen "1227";
10	ENSEMBL114_rn	exon	61155911	61156021	0.0252504175548934	+	.	gene_id "ENSRNOG00000081089"; transcript_id "ENSRNOG00000081089_tx_87"; exon_id "10_61155911_61156021_+"; exonnum "3"; txlen "1261";
10	ENSEMBL114_rn	exon	61155911	61156021	0.252443464208411	+	.	gene_id "ENSRNOG00000081089"; transcript_id "ENSRNOG00000081089_tx_9"; exon_id "10_61155911_61156021_+"; exonnum "2"; txlen "1148";
10	ENSEMBL114_rn	exon	61155911	61156021	0.0223515498267476	+	.	gene_id "ENSRNOG00000081089"; transcript_id "ENSRNOG00000081089_tx_91"; exon_id "10_61155911_61156021_+"; exonnum "2"; txlen "1090";
10	ENSEMBL114_rn	exon	61155911	61156021	0.0191947312370675	+	.	gene_id "ENSRNOG00000081089"; transcript_id "ENSRNOG00000081089_tx_97"; exon_id "10_61155911_61156021_+"; exonnum "2"; txlen "693";
10	ENSEMBL114_rn	exon	61155911	61156021	0.0184276643315938	+	.	gene_id "ENSRNOG00000081089"; transcript_id "ENSRNOG00000081089_tx_99"; exon_id "10_61155911_61156021_+"; exonnum "2"; txlen "1349";
10	ensembl	exon	61158828	61160677	0	+	.	gene_id "ENSRNOG00000081089"; gene_version "1"; transcript_id "ENSRNOT00000131312"; transcript_version "1"; exon_number "3"; gene_source "ensembl"; gene_biotype "lncRNA"; transcript_source "ensembl"; transcript_biotype "lncRNA"; exon_id "ENSRNOE00000743799"; exon_version "1"; tag "Ensembl_canonical";
10	ensembl	exon	61162378	61162488	0	+	.	gene_id "ENSRNOG00000081089"; gene_version "1"; transcript_id "ENSRNOT00000126588"; transcript_version "1"; exon_number "2"; gene_source "ensembl"; gene_biotype "lncRNA"; transcript_source "ensembl"; transcript_biotype "lncRNA"; exon_id "ENSRNOE00000755751"; exon_version "1";
10	ENSEMBL114_rn	exon	61162378	61162488	0.00152454370220817	+	.	gene_id "ENSRNOG00000081089"; transcript_id "ENSRNOG00000081089_tx_126"; exon_id "10_61162378_61162488_+"; exonnum "3"; txlen "1232";
10	ENSEMBL114_rn	exon	61162378	61162488	0.00152454370220817	+	.	gene_id "ENSRNOG00000081089"; transcript_id "ENSRNOG00000081089_tx_127"; exon_id "10_61162378_61162488_+"; exonnum "3"; txlen "1659";
10	ensembl	exon	61166659	61166810	0	+	.	gene_id "ENSRNOG00000081089"; gene_version "1"; transcript_id "ENSRNOT00000126588"; transcript_version "1"; exon_number "3"; gene_source "ensembl"; gene_biotype "lncRNA"; transcript_source "ensembl"; transcript_biotype "lncRNA"; exon_id "ENSRNOE00000680549"; exon_version "1";
10	sraer114_mid	exon	61169295	61169403	0.0122234468531448	+	.	gene_id "ENSRNOG00000081089"; transcript_id "ENSRNOG00000081089_tx_120"; exon_id "10_61169295_61169403_+"; exonnum "1"; txlen "1087";
10	sraer114_mid	exon	61169295	61169403	0.0122234468531448	+	.	gene_id "ENSRNOG00000081089"; transcript_id "ENSRNOG00000081089_tx_121"; exon_id "10_61169295_61169403_+"; exonnum "1"; txlen "1152";
10	sraer114_mid	exon	61169295	61169403	0.0122234468531448	+	.	gene_id "ENSRNOG00000081089"; transcript_id "ENSRNOG00000081089_tx_122"; exon_id "10_61169295_61169403_+"; exonnum "1"; txlen "833";
10	sraer114_mid	exon	61169295	61169403	0.0122234468531448	+	.	gene_id "ENSRNOG00000081089"; transcript_id "ENSRNOG00000081089_tx_123"; exon_id "10_61169295_61169403_+"; exonnum "1"; txlen "526";
10	sraer114_mid	exon	61169295	61169403	0.0122234468531448	+	.	gene_id "ENSRNOG00000081089"; transcript_id "ENSRNOG00000081089_tx_124"; exon_id "10_61169295_61169403_+"; exonnum "1"; txlen "743";
10	sraer114_mid	exon	61169295	61169403	0.00152454370220817	+	.	gene_id "ENSRNOG00000081089"; transcript_id "ENSRNOG00000081089_tx_126"; exon_id "10_61169295_61169403_+"; exonnum "4"; txlen "1232";
10	sraer114_mid	exon	61169295	61169403	0.00152454370220817	+	.	gene_id "ENSRNOG00000081089"; transcript_id "ENSRNOG00000081089_tx_127"; exon_id "10_61169295_61169403_+"; exonnum "4"; txlen "1659";
10	sraer114_mid	exon	61169295	61169403	0.0376140604900935	+	.	gene_id "ENSRNOG00000081089"; transcript_id "ENSRNOG00000081089_tx_67"; exon_id "10_61169295_61169403_+"; exonnum "3"; txlen "709";
10	sraer114_mid	exon	61169295	61169403	0.0376140604900935	+	.	gene_id "ENSRNOG00000081089"; transcript_id "ENSRNOG00000081089_tx_68"; exon_id "10_61169295_61169403_+"; exonnum "3"; txlen "631";
10	sraer114_mid	exon	61169295	61169403	0.034908485990398	+	.	gene_id "ENSRNOG00000081089"; transcript_id "ENSRNOG00000081089_tx_71"; exon_id "10_61169295_61169403_+"; exonnum "4"; txlen "744";
10	sraer114_mid	exon	61169295	61169403	0.034908485990398	+	.	gene_id "ENSRNOG00000081089"; transcript_id "ENSRNOG00000081089_tx_72"; exon_id "10_61169295_61169403_+"; exonnum "4"; txlen "666";
10	sraer114_mid	exon	61169295	61169403	0.0299581381506212	+	.	gene_id "ENSRNOG00000081089"; transcript_id "ENSRNOG00000081089_tx_82"; exon_id "10_61169295_61169403_+"; exonnum "3"; txlen "1192";
10	sraer114_mid	exon	61169295	61169403	0.0258581377706652	+	.	gene_id "ENSRNOG00000081089"; transcript_id "ENSRNOG00000081089_tx_86"; exon_id "10_61169295_61169403_+"; exonnum "4"; txlen "1227";
10	sraer114_mid	exon	61169298	61169403	0.0159458516252435	+	.	gene_id "ENSRNOG00000081089"; transcript_id "ENSRNOG00000081089_tx_102"; exon_id "10_61169298_61169403_+"; exonnum "3"; txlen "628";
10	sraer114_mid	exon	61169298	61169403	0.0159458516252435	+	.	gene_id "ENSRNOG00000081089"; transcript_id "ENSRNOG00000081089_tx_103"; exon_id "10_61169298_61169403_+"; exonnum "3"; txlen "706";
10	sraer114_mid	exon	61169298	61169403	0.0159458516252435	+	.	gene_id "ENSRNOG00000081089"; transcript_id "ENSRNOG00000081089_tx_104"; exon_id "10_61169298_61169403_+"; exonnum "4"; txlen "741";
10	sraer114_mid	exon	61169298	61169403	0.0159458516252435	+	.	gene_id "ENSRNOG00000081089"; transcript_id "ENSRNOG00000081089_tx_105"; exon_id "10_61169298_61169403_+"; exonnum "4"; txlen "663";
10	sraer114_mid	exon	61169298	61169403	0.0159458516252435	+	.	gene_id "ENSRNOG00000081089"; transcript_id "ENSRNOG00000081089_tx_106"; exon_id "10_61169298_61169403_+"; exonnum "3"; txlen "1189";
10	sraer114_mid	exon	61169298	61169403	0.0159458516252435	+	.	gene_id "ENSRNOG00000081089"; transcript_id "ENSRNOG00000081089_tx_107"; exon_id "10_61169298_61169403_+"; exonnum "4"; txlen "1224";
10	sraer114_es	exon	61174864	61175088	0.0147004740190252	+	.	gene_id "ENSRNOG00000081089"; transcript_id "ENSRNOG00000081089_tx_112"; exon_id "10_61174864_61175088_+"; exonnum "1"; txlen "1379";
10	sraer114_es	exon	61174864	61175088	0.0130903851720382	+	.	gene_id "ENSRNOG00000081089"; transcript_id "ENSRNOG00000081089_tx_117"; exon_id "10_61174864_61175088_+"; exonnum "1"; txlen "675";
10	sraer114_es	exon	61174864	61175088	0.129447678366966	+	.	gene_id "ENSRNOG00000081089"; transcript_id "ENSRNOG00000081089_tx_21"; exon_id "10_61174864_61175088_+"; exonnum "1"; txlen "751";
10	sraer114_es	exon	61174864	61175088	0.124023289935832	+	.	gene_id "ENSRNOG00000081089"; transcript_id "ENSRNOG00000081089_tx_23"; exon_id "10_61174864_61175088_+"; exonnum "1"; txlen "1178";
10	sraer114_es	exon	61174864	61175088	0.109594192797567	+	.	gene_id "ENSRNOG00000081089"; transcript_id "ENSRNOG00000081089_tx_24"; exon_id "10_61174864_61175088_+"; exonnum "1"; txlen "1113";
10	sraer114_es	exon	61174864	61175088	0.086377033261518	+	.	gene_id "ENSRNOG00000081089"; transcript_id "ENSRNOG00000081089_tx_33"; exon_id "10_61174864_61175088_+"; exonnum "1"; txlen "841";
10	sraer114_es	exon	61174864	61175088	0.0665136349305184	+	.	gene_id "ENSRNOG00000081089"; transcript_id "ENSRNOG00000081089_tx_43"; exon_id "10_61174864_61175088_+"; exonnum "1"; txlen "829";
10	sraer114_es	exon	61174864	61175088	0.0650725683814526	+	.	gene_id "ENSRNOG00000081089"; transcript_id "ENSRNOG00000081089_tx_44"; exon_id "10_61174864_61175088_+"; exonnum "1"; txlen "1268";
10	sraer114_es	exon	61174864	61175088	0.0608539661293049	+	.	gene_id "ENSRNOG00000081089"; transcript_id "ENSRNOG00000081089_tx_46"; exon_id "10_61174864_61175088_+"; exonnum "1"; txlen "1203";
10	sraer114_es	exon	61174864	61175088	0.050408079706276	+	.	gene_id "ENSRNOG00000081089"; transcript_id "ENSRNOG00000081089_tx_53"; exon_id "10_61174864_61175088_+"; exonnum "1"; txlen "748";
10	sraer114_es	exon	61174864	61175088	0.0490264743787868	+	.	gene_id "ENSRNOG00000081089"; transcript_id "ENSRNOG00000081089_tx_55"; exon_id "10_61174864_61175088_+"; exonnum "1"; txlen "1256";
10	sraer114_es	exon	61174864	61175088	0.0397752002113654	+	.	gene_id "ENSRNOG00000081089"; transcript_id "ENSRNOG00000081089_tx_64"; exon_id "10_61174864_61175088_+"; exonnum "1"; txlen "919";
10	sraer114_es	exon	61174864	61175088	0.0331727762018855	+	.	gene_id "ENSRNOG00000081089"; transcript_id "ENSRNOG00000081089_tx_77"; exon_id "10_61174864_61175088_+"; exonnum "1"; txlen "1346";
10	sraer114_es	exon	61174864	61175088	0.0218403590382683	+	.	gene_id "ENSRNOG00000081089"; transcript_id "ENSRNOG00000081089_tx_92"; exon_id "10_61174864_61175088_+"; exonnum "1"; txlen "952";
10	sraer114_es	exon	61181033	61181320	0.134007047917816	+	.	gene_id "ENSRNOG00000081089"; transcript_id "ENSRNOG00000081089_tx_18"; exon_id "10_61181033_61181320_+"; exonnum "1"; txlen "1176";
10	sraer114_es	exon	61181033	61181320	0.132667171556485	+	.	gene_id "ENSRNOG00000081089"; transcript_id "ENSRNOG00000081089_tx_19"; exon_id "10_61181033_61181320_+"; exonnum "1"; txlen "1241";
10	sraer114_es	exon	61181033	61181320	0.0819186243322275	+	.	gene_id "ENSRNOG00000081089"; transcript_id "ENSRNOG00000081089_tx_34"; exon_id "10_61181033_61181320_+"; exonnum "1"; txlen "814";
10	sraer114_es	exon	61181033	61181320	0.0400742148823917	+	.	gene_id "ENSRNOG00000081089"; transcript_id "ENSRNOG00000081089_tx_63"; exon_id "10_61181033_61181320_+"; exonnum "1"; txlen "615";
10	sraer114_es	exon	61181033	61181320	0.0195100335753593	+	.	gene_id "ENSRNOG00000081089"; transcript_id "ENSRNOG00000081089_tx_94"; exon_id "10_61181033_61181320_+"; exonnum "1"; txlen "904";
10	sraer114_es	exon	61181033	61181320	0.0195100335753593	+	.	gene_id "ENSRNOG00000081089"; transcript_id "ENSRNOG00000081089_tx_95"; exon_id "10_61181033_61181320_+"; exonnum "1"; txlen "1331";
10	sraer114_es	exon	61181033	61181320	0.0195100335753593	+	.	gene_id "ENSRNOG00000081089"; transcript_id "ENSRNOG00000081089_tx_96"; exon_id "10_61181033_61181320_+"; exonnum "1"; txlen "1266";
10	sraer114_mid	exon	61181658	61181793	0.0171620758961981	+	.	gene_id "ENSRNOG00000081089"; transcript_id "ENSRNOG00000081089_tx_100"; exon_id "10_61181658_61181793_+"; exonnum "3"; txlen "844";
10	sraer114_mid	exon	61181658	61181793	0.0159458516252435	+	.	gene_id "ENSRNOG00000081089"; transcript_id "ENSRNOG00000081089_tx_102"; exon_id "10_61181658_61181793_+"; exonnum "4"; txlen "628";
10	sraer114_mid	exon	61181658	61181793	0.0159458516252435	+	.	gene_id "ENSRNOG00000081089"; transcript_id "ENSRNOG00000081089_tx_103"; exon_id "10_61181658_61181793_+"; exonnum "4"; txlen "706";
10	sraer114_mid	exon	61181658	61181793	0.0159458516252435	+	.	gene_id "ENSRNOG00000081089"; transcript_id "ENSRNOG00000081089_tx_104"; exon_id "10_61181658_61181793_+"; exonnum "5"; txlen "741";
10	sraer114_mid	exon	61181658	61181793	0.0159458516252435	+	.	gene_id "ENSRNOG00000081089"; transcript_id "ENSRNOG00000081089_tx_105"; exon_id "10_61181658_61181793_+"; exonnum "5"; txlen "663";
10	sraer114_mid	exon	61181658	61181793	0.0159458516252435	+	.	gene_id "ENSRNOG00000081089"; transcript_id "ENSRNOG00000081089_tx_106"; exon_id "10_61181658_61181793_+"; exonnum "4"; txlen "1189";
10	sraer114_mid	exon	61181658	61181793	0.0159458516252435	+	.	gene_id "ENSRNOG00000081089"; transcript_id "ENSRNOG00000081089_tx_107"; exon_id "10_61181658_61181793_+"; exonnum "5"; txlen "1224";
10	sraer114_mid	exon	61181658	61181793	0.0157264479852141	+	.	gene_id "ENSRNOG00000081089"; transcript_id "ENSRNOG00000081089_tx_108"; exon_id "10_61181658_61181793_+"; exonnum "3"; txlen "840";
10	sraer114_mid	exon	61181658	61181793	0.0157264479852141	+	.	gene_id "ENSRNOG00000081089"; transcript_id "ENSRNOG00000081089_tx_109"; exon_id "10_61181658_61181793_+"; exonnum "3"; txlen "1267";
10	sraer114_mid	exon	61181658	61181793	0.153706847234059	+	.	gene_id "ENSRNOG00000081089"; transcript_id "ENSRNOG00000081089_tx_11"; exon_id "10_61181658_61181793_+"; exonnum "3"; txlen "811";
10	sraer114_mid	exon	61181658	61181793	0.0157099925002203	+	.	gene_id "ENSRNOG00000081089"; transcript_id "ENSRNOG00000081089_tx_110"; exon_id "10_61181658_61181793_+"; exonnum "2"; txlen "589";
10	sraer114_mid	exon	61181658	61181793	0.0157099925002203	+	.	gene_id "ENSRNOG00000081089"; transcript_id "ENSRNOG00000081089_tx_111"; exon_id "10_61181658_61181793_+"; exonnum "2"; txlen "1016";
10	sraer114_mid	exon	61181658	61181793	0.0147004740190252	+	.	gene_id "ENSRNOG00000081089"; transcript_id "ENSRNOG00000081089_tx_112"; exon_id "10_61181658_61181793_+"; exonnum "2"; txlen "1379";
10	sraer114_mid	exon	61181658	61181793	0.0140355745391558	+	.	gene_id "ENSRNOG00000081089"; transcript_id "ENSRNOG00000081089_tx_113"; exon_id "10_61181658_61181793_+"; exonnum "4"; txlen "957";
10	sraer114_mid	exon	61181658	61181793	0.0140355745391558	+	.	gene_id "ENSRNOG00000081089"; transcript_id "ENSRNOG00000081089_tx_114"; exon_id "10_61181658_61181793_+"; exonnum "4"; txlen "879";
10	sraer114_mid	exon	61181658	61181793	0.0130903851720382	+	.	gene_id "ENSRNOG00000081089"; transcript_id "ENSRNOG00000081089_tx_117"; exon_id "10_61181658_61181793_+"; exonnum "2"; txlen "675";
10	sraer114_mid	exon	61181658	61181793	0.0129778198914864	+	.	gene_id "ENSRNOG00000081089"; transcript_id "ENSRNOG00000081089_tx_118"; exon_id "10_61181658_61181793_+"; exonnum "2"; txlen "780";
10	sraer114_mid	exon	61181658	61181793	0.0129778198914864	+	.	gene_id "ENSRNOG00000081089"; transcript_id "ENSRNOG00000081089_tx_119"; exon_id "10_61181658_61181793_+"; exonnum "2"; txlen "1207";
10	sraer114_mid	exon	61181658	61181793	0.151705639985573	+	.	gene_id "ENSRNOG00000081089"; transcript_id "ENSRNOG00000081089_tx_12"; exon_id "10_61181658_61181793_+"; exonnum "3"; txlen "799";
10	sraer114_mid	exon	61181658	61181793	0.0122234468531448	+	.	gene_id "ENSRNOG00000081089"; transcript_id "ENSRNOG00000081089_tx_120"; exon_id "10_61181658_61181793_+"; exonnum "2"; txlen "1087";
10	sraer114_mid	exon	61181658	61181793	0.0122234468531448	+	.	gene_id "ENSRNOG00000081089"; transcript_id "ENSRNOG00000081089_tx_121"; exon_id "10_61181658_61181793_+"; exonnum "2"; txlen "1152";
10	sraer114_mid	exon	61181658	61181793	0.0122234468531448	+	.	gene_id "ENSRNOG00000081089"; transcript_id "ENSRNOG00000081089_tx_122"; exon_id "10_61181658_61181793_+"; exonnum "2"; txlen "833";
10	sraer114_mid	exon	61181658	61181793	0.0122234468531448	+	.	gene_id "ENSRNOG00000081089"; transcript_id "ENSRNOG00000081089_tx_123"; exon_id "10_61181658_61181793_+"; exonnum "2"; txlen "526";
10	sraer114_mid	exon	61181658	61181793	0.0122234468531448	+	.	gene_id "ENSRNOG00000081089"; transcript_id "ENSRNOG00000081089_tx_124"; exon_id "10_61181658_61181793_+"; exonnum "2"; txlen "743";
10	sraer114_mid	exon	61181658	61181793	0.0109286904349359	+	.	gene_id "ENSRNOG00000081089"; transcript_id "ENSRNOG00000081089_tx_125"; exon_id "10_61181658_61181793_+"; exonnum "2"; txlen "667";
10	sraer114_mid	exon	61181658	61181793	0.00152454370220817	+	.	gene_id "ENSRNOG00000081089"; transcript_id "ENSRNOG00000081089_tx_126"; exon_id "10_61181658_61181793_+"; exonnum "5"; txlen "1232";
10	sraer114_mid	exon	61181658	61181793	0.00152454370220817	+	.	gene_id "ENSRNOG00000081089"; transcript_id "ENSRNOG00000081089_tx_127"; exon_id "10_61181658_61181793_+"; exonnum "5"; txlen "1659";
10	sraer114_mid	exon	61181658	61181793	0.150806432396667	+	.	gene_id "ENSRNOG00000081089"; transcript_id "ENSRNOG00000081089_tx_13"; exon_id "10_61181658_61181793_+"; exonnum "3"; txlen "1238";
10	sraer114_mid	exon	61181658	61181793	0.149370002488237	+	.	gene_id "ENSRNOG00000081089"; transcript_id "ENSRNOG00000081089_tx_15"; exon_id "10_61181658_61181793_+"; exonnum "4"; txlen "1118";
10	sraer114_mid	exon	61181658	61181793	0.136269605555131	+	.	gene_id "ENSRNOG00000081089"; transcript_id "ENSRNOG00000081089_tx_17"; exon_id "10_61181658_61181793_+"; exonnum "4"; txlen "756";
10	sraer114_mid	exon	61181658	61181793	0.134007047917816	+	.	gene_id "ENSRNOG00000081089"; transcript_id "ENSRNOG00000081089_tx_18"; exon_id "10_61181658_61181793_+"; exonnum "2"; txlen "1176";
10	sraer114_mid	exon	61181658	61181793	0.132667171556485	+	.	gene_id "ENSRNOG00000081089"; transcript_id "ENSRNOG00000081089_tx_19"; exon_id "10_61181658_61181793_+"; exonnum "2"; txlen "1241";
10	sraer114_mid	exon	61181658	61181793	0.652009065232025	+	.	gene_id "ENSRNOG00000081089"; transcript_id "ENSRNOG00000081089_tx_2"; exon_id "10_61181658_61181793_+"; exonnum "3"; txlen "1083";
10	sraer114_mid	exon	61181658	61181793	0.129447678366966	+	.	gene_id "ENSRNOG00000081089"; transcript_id "ENSRNOG00000081089_tx_21"; exon_id "10_61181658_61181793_+"; exonnum "2"; txlen "751";
10	sraer114_mid	exon	61181658	61181793	0.124205622602032	+	.	gene_id "ENSRNOG00000081089"; transcript_id "ENSRNOG00000081089_tx_22"; exon_id "10_61181658_61181793_+"; exonnum "2"; txlen "1037";
10	sraer114_mid	exon	61181658	61181793	0.124023289935832	+	.	gene_id "ENSRNOG00000081089"; transcript_id "ENSRNOG00000081089_tx_23"; exon_id "10_61181658_61181793_+"; exonnum "2"; txlen "1178";
10	sraer114_mid	exon	61181658	61181793	0.109594192797567	+	.	gene_id "ENSRNOG00000081089"; transcript_id "ENSRNOG00000081089_tx_24"; exon_id "10_61181658_61181793_+"; exonnum "2"; txlen "1113";
10	sraer114_mid	exon	61181658	61181793	0.10732641268776	+	.	gene_id "ENSRNOG00000081089"; transcript_id "ENSRNOG00000081089_tx_25"; exon_id "10_61181658_61181793_+"; exonnum "2"; txlen "610";
10	sraer114_mid	exon	61181658	61181793	0.105763438110753	+	.	gene_id "ENSRNOG00000081089"; transcript_id "ENSRNOG00000081089_tx_27"; exon_id "10_61181658_61181793_+"; exonnum "3"; txlen "718";
10	sraer114_mid	exon	61181658	61181793	0.104003727752648	+	.	gene_id "ENSRNOG00000081089"; transcript_id "ENSRNOG00000081089_tx_28"; exon_id "10_61181658_61181793_+"; exonnum "3"; txlen "1226";
10	sraer114_mid	exon	61181658	61181793	0.384920635460966	+	.	gene_id "ENSRNOG00000081089"; transcript_id "ENSRNOG00000081089_tx_3"; exon_id "10_61181658_61181793_+"; exonnum "3"; txlen "1173";
10	sraer114_mid	exon	61181658	61181793	0.0935749255159494	+	.	gene_id "ENSRNOG00000081089"; transcript_id "ENSRNOG00000081089_tx_30"; exon_id "10_61181658_61181793_+"; exonnum "3"; txlen "829";
10	sraer114_mid	exon	61181658	61181793	0.086377033261518	+	.	gene_id "ENSRNOG00000081089"; transcript_id "ENSRNOG00000081089_tx_33"; exon_id "10_61181658_61181793_+"; exonnum "2"; txlen "841";
10	sraer114_mid	exon	61181658	61181793	0.0819186243322275	+	.	gene_id "ENSRNOG00000081089"; transcript_id "ENSRNOG00000081089_tx_34"; exon_id "10_61181658_61181793_+"; exonnum "2"; txlen "814";
10	sraer114_mid	exon	61181658	61181793	0.077825528020677	+	.	gene_id "ENSRNOG00000081089"; transcript_id "ENSRNOG00000081089_tx_36"; exon_id "10_61181658_61181793_+"; exonnum "4"; txlen "1208";
10	sraer114_mid	exon	61181658	61181793	0.0743111526913508	+	.	gene_id "ENSRNOG00000081089"; transcript_id "ENSRNOG00000081089_tx_39"; exon_id "10_61181658_61181793_+"; exonnum "2"; txlen "1127";
10	sraer114_mid	exon	61181658	61181793	0.377960931583184	+	.	gene_id "ENSRNOG00000081089"; transcript_id "ENSRNOG00000081089_tx_4"; exon_id "10_61181658_61181793_+"; exonnum "2"; txlen "972";
10	sraer114_mid	exon	61181658	61181793	0.0711582936179123	+	.	gene_id "ENSRNOG00000081089"; transcript_id "ENSRNOG00000081089_tx_41"; exon_id "10_61181658_61181793_+"; exonnum "2"; txlen "700";
10	sraer114_mid	exon	61181658	61181793	0.0706284463761418	+	.	gene_id "ENSRNOG00000081089"; transcript_id "ENSRNOG00000081089_tx_42"; exon_id "10_61181658_61181793_+"; exonnum "4"; txlen "1183";
10	sraer114_mid	exon	61181658	61181793	0.0665136349305184	+	.	gene_id "ENSRNOG00000081089"; transcript_id "ENSRNOG00000081089_tx_43"; exon_id "10_61181658_61181793_+"; exonnum "2"; txlen "829";
10	sraer114_mid	exon	61181658	61181793	0.0650725683814526	+	.	gene_id "ENSRNOG00000081089"; transcript_id "ENSRNOG00000081089_tx_44"; exon_id "10_61181658_61181793_+"; exonnum "2"; txlen "1268";
10	sraer114_mid	exon	61181658	61181793	0.0628134187656852	+	.	gene_id "ENSRNOG00000081089"; transcript_id "ENSRNOG00000081089_tx_45"; exon_id "10_61181658_61181793_+"; exonnum "3"; txlen "889";
10	sraer114_mid	exon	61181658	61181793	0.0608539661293049	+	.	gene_id "ENSRNOG00000081089"; transcript_id "ENSRNOG00000081089_tx_46"; exon_id "10_61181658_61181793_+"; exonnum "2"; txlen "1203";
10	sraer114_mid	exon	61181658	61181793	0.0606219996462668	+	.	gene_id "ENSRNOG00000081089"; transcript_id "ENSRNOG00000081089_tx_47"; exon_id "10_61181658_61181793_+"; exonnum "3"; txlen "669";
10	sraer114_mid	exon	61181658	61181793	0.0562880974411531	+	.	gene_id "ENSRNOG00000081089"; transcript_id "ENSRNOG00000081089_tx_49"; exon_id "10_61181658_61181793_+"; exonnum "2"; txlen "718";
10	sraer114_mid	exon	61181658	61181793	0.360448014462358	+	.	gene_id "ENSRNOG00000081089"; transcript_id "ENSRNOG00000081089_tx_5"; exon_id "10_61181658_61181793_+"; exonnum "3"; txlen "721";
10	sraer114_mid	exon	61181658	61181793	0.0550473246975521	+	.	gene_id "ENSRNOG00000081089"; transcript_id "ENSRNOG00000081089_tx_50"; exon_id "10_61181658_61181793_+"; exonnum "4"; txlen "846";
10	sraer114_mid	exon	61181658	61181793	0.050408079706276	+	.	gene_id "ENSRNOG00000081089"; transcript_id "ENSRNOG00000081089_tx_53"; exon_id "10_61181658_61181793_+"; exonnum "2"; txlen "748";
10	sraer114_mid	exon	61181658	61181793	0.0503733279243835	+	.	gene_id "ENSRNOG00000081089"; transcript_id "ENSRNOG00000081089_tx_54"; exon_id "10_61181658_61181793_+"; exonnum "2"; txlen "607";
10	sraer114_mid	exon	61181658	61181793	0.0490264743787868	+	.	gene_id "ENSRNOG00000081089"; transcript_id "ENSRNOG00000081089_tx_55"; exon_id "10_61181658_61181793_+"; exonnum "2"; txlen "1256";
10	sraer114_mid	exon	61181658	61181793	0.0479110588502537	+	.	gene_id "ENSRNOG00000081089"; transcript_id "ENSRNOG00000081089_tx_56"; exon_id "10_61181658_61181793_+"; exonnum "2"; txlen "688";
10	sraer114_mid	exon	61181658	61181793	0.0447206166793333	+	.	gene_id "ENSRNOG00000081089"; transcript_id "ENSRNOG00000081089_tx_58"; exon_id "10_61181658_61181793_+"; exonnum "3"; txlen "612";
10	sraer114_mid	exon	61181658	61181793	0.0444488976477993	+	.	gene_id "ENSRNOG00000081089"; transcript_id "ENSRNOG00000081089_tx_59"; exon_id "10_61181658_61181793_+"; exonnum "3"; txlen "919";
10	sraer114_mid	exon	61181658	61181793	0.0444488976477993	+	.	gene_id "ENSRNOG00000081089"; transcript_id "ENSRNOG00000081089_tx_60"; exon_id "10_61181658_61181793_+"; exonnum "3"; txlen "870";
10	sraer114_mid	exon	61181658	61181793	0.0444488976477993	+	.	gene_id "ENSRNOG00000081089"; transcript_id "ENSRNOG00000081089_tx_61"; exon_id "10_61181658_61181793_+"; exonnum "2"; txlen "808";
10	sraer114_mid	exon	61181658	61181793	0.0412507687243515	+	.	gene_id "ENSRNOG00000081089"; transcript_id "ENSRNOG00000081089_tx_62"; exon_id "10_61181658_61181793_+"; exonnum "4"; txlen "834";
10	sraer114_mid	exon	61181658	61181793	0.0400742148823917	+	.	gene_id "ENSRNOG00000081089"; transcript_id "ENSRNOG00000081089_tx_63"; exon_id "10_61181658_61181793_+"; exonnum "2"; txlen "615";
10	sraer114_mid	exon	61181658	61181793	0.0397752002113654	+	.	gene_id "ENSRNOG00000081089"; transcript_id "ENSRNOG00000081089_tx_64"; exon_id "10_61181658_61181793_+"; exonnum "2"; txlen "919";
10	sraer114_mid	exon	61181658	61181793	0.038743933211404	+	.	gene_id "ENSRNOG00000081089"; transcript_id "ENSRNOG00000081089_tx_65"; exon_id "10_61181658_61181793_+"; exonnum "2"; txlen "1115";
10	sraer114_mid	exon	61181658	61181793	0.0382906903140326	+	.	gene_id "ENSRNOG00000081089"; transcript_id "ENSRNOG00000081089_tx_66"; exon_id "10_61181658_61181793_+"; exonnum "3"; txlen "1316";
10	sraer114_mid	exon	61181658	61181793	0.0376140604900935	+	.	gene_id "ENSRNOG00000081089"; transcript_id "ENSRNOG00000081089_tx_67"; exon_id "10_61181658_61181793_+"; exonnum "4"; txlen "709";
10	sraer114_mid	exon	61181658	61181793	0.0376140604900935	+	.	gene_id "ENSRNOG00000081089"; transcript_id "ENSRNOG00000081089_tx_68"; exon_id "10_61181658_61181793_+"; exonnum "4"; txlen "631";
10	sraer114_mid	exon	61181658	61181793	0.0358759335774241	+	.	gene_id "ENSRNOG00000081089"; transcript_id "ENSRNOG00000081089_tx_69"; exon_id "10_61181658_61181793_+"; exonnum "3"; txlen "922";
10	sraer114_mid	exon	61181658	61181793	0.034908485990398	+	.	gene_id "ENSRNOG00000081089"; transcript_id "ENSRNOG00000081089_tx_71"; exon_id "10_61181658_61181793_+"; exonnum "5"; txlen "744";
10	sraer114_mid	exon	61181658	61181793	0.034908485990398	+	.	gene_id "ENSRNOG00000081089"; transcript_id "ENSRNOG00000081089_tx_72"; exon_id "10_61181658_61181793_+"; exonnum "5"; txlen "666";
10	sraer114_mid	exon	61181658	61181793	0.0341673049846875	+	.	gene_id "ENSRNOG00000081089"; transcript_id "ENSRNOG00000081089_tx_74"; exon_id "10_61181658_61181793_+"; exonnum "4"; txlen "1273";
10	sraer114_mid	exon	61181658	61181793	0.0333745272107559	+	.	gene_id "ENSRNOG00000081089"; transcript_id "ENSRNOG00000081089_tx_76"; exon_id "10_61181658_61181793_+"; exonnum "3"; txlen "563";
10	sraer114_mid	exon	61181658	61181793	0.0331727762018855	+	.	gene_id "ENSRNOG00000081089"; transcript_id "ENSRNOG00000081089_tx_77"; exon_id "10_61181658_61181793_+"; exonnum "2"; txlen "1346";
10	sraer114_mid	exon	61181658	61181793	0.272797055747681	+	.	gene_id "ENSRNOG00000081089"; transcript_id "ENSRNOG00000081089_tx_8"; exon_id "10_61181658_61181793_+"; exonnum "2"; txlen "1062";
10	sraer114_mid	exon	61181658	61181793	0.0314846358338579	+	.	gene_id "ENSRNOG00000081089"; transcript_id "ENSRNOG00000081089_tx_81"; exon_id "10_61181658_61181793_+"; exonnum "2"; txlen "501";
10	sraer114_mid	exon	61181658	61181793	0.0299581381506212	+	.	gene_id "ENSRNOG00000081089"; transcript_id "ENSRNOG00000081089_tx_82"; exon_id "10_61181658_61181793_+"; exonnum "4"; txlen "1192";
10	sraer114_mid	exon	61181658	61181793	0.0258581377706652	+	.	gene_id "ENSRNOG00000081089"; transcript_id "ENSRNOG00000081089_tx_86"; exon_id "10_61181658_61181793_+"; exonnum "5"; txlen "1227";
10	sraer114_mid	exon	61181658	61181793	0.0252504175548934	+	.	gene_id "ENSRNOG00000081089"; transcript_id "ENSRNOG00000081089_tx_87"; exon_id "10_61181658_61181793_+"; exonnum "4"; txlen "1261";
10	sraer114_mid	exon	61181658	61181793	0.252443464208411	+	.	gene_id "ENSRNOG00000081089"; transcript_id "ENSRNOG00000081089_tx_9"; exon_id "10_61181658_61181793_+"; exonnum "3"; txlen "1148";
10	sraer114_mid	exon	61181658	61181793	0.0218403590382683	+	.	gene_id "ENSRNOG00000081089"; transcript_id "ENSRNOG00000081089_tx_92"; exon_id "10_61181658_61181793_+"; exonnum "2"; txlen "952";
10	sraer114_mid	exon	61181658	61181793	0.0195100335753593	+	.	gene_id "ENSRNOG00000081089"; transcript_id "ENSRNOG00000081089_tx_94"; exon_id "10_61181658_61181793_+"; exonnum "2"; txlen "904";
10	sraer114_mid	exon	61181658	61181793	0.0195100335753593	+	.	gene_id "ENSRNOG00000081089"; transcript_id "ENSRNOG00000081089_tx_95"; exon_id "10_61181658_61181793_+"; exonnum "2"; txlen "1331";
10	sraer114_mid	exon	61181658	61181793	0.0195100335753593	+	.	gene_id "ENSRNOG00000081089"; transcript_id "ENSRNOG00000081089_tx_96"; exon_id "10_61181658_61181793_+"; exonnum "2"; txlen "1266";
10	sraer114_mid	exon	61181658	61181793	0.0184276643315938	+	.	gene_id "ENSRNOG00000081089"; transcript_id "ENSRNOG00000081089_tx_99"; exon_id "10_61181658_61181793_+"; exonnum "3"; txlen "1349";
10	sraer114_es	exon	61187618	61187727	0.105920450091211	+	.	gene_id "ENSRNOG00000081089"; transcript_id "ENSRNOG00000081089_tx_26"; exon_id "10_61187618_61187727_+"; exonnum "1"; txlen "500";
10	sraer114_es	exon	61187618	61187727	0.0329484626989022	+	.	gene_id "ENSRNOG00000081089"; transcript_id "ENSRNOG00000081089_tx_79"; exon_id "10_61187618_61187727_+"; exonnum "1"; txlen "862";
10	sraer114_es	exon	61187618	61187727	0.0294711952664811	+	.	gene_id "ENSRNOG00000081089"; transcript_id "ENSRNOG00000081089_tx_83"; exon_id "10_61187618_61187727_+"; exonnum "1"; txlen "701";
10	sraer114_es	exon	61187618	61187727	0.0294711952664811	+	.	gene_id "ENSRNOG00000081089"; transcript_id "ENSRNOG00000081089_tx_84"; exon_id "10_61187618_61187727_+"; exonnum "1"; txlen "623";
10	sraer114_es	exon	61187618	61187727	0.0189260829377183	+	.	gene_id "ENSRNOG00000081089"; transcript_id "ENSRNOG00000081089_tx_98"; exon_id "10_61187618_61187727_+"; exonnum "1"; txlen "578";
10	sraer114_mid	exon	61194927	61195016	0.0157264479852141	+	.	gene_id "ENSRNOG00000081089"; transcript_id "ENSRNOG00000081089_tx_108"; exon_id "10_61194927_61195016_+"; exonnum "4"; txlen "840";
10	sraer114_mid	exon	61194927	61195016	0.0157264479852141	+	.	gene_id "ENSRNOG00000081089"; transcript_id "ENSRNOG00000081089_tx_109"; exon_id "10_61194927_61195016_+"; exonnum "4"; txlen "1267";
10	sraer114_mid	exon	61194927	61195016	0.153706847234059	+	.	gene_id "ENSRNOG00000081089"; transcript_id "ENSRNOG00000081089_tx_11"; exon_id "10_61194927_61195016_+"; exonnum "4"; txlen "811";
10	sraer114_mid	exon	61194927	61195016	0.0122234468531448	+	.	gene_id "ENSRNOG00000081089"; transcript_id "ENSRNOG00000081089_tx_120"; exon_id "10_61194927_61195016_+"; exonnum "3"; txlen "1087";
10	sraer114_mid	exon	61194927	61195016	0.0122234468531448	+	.	gene_id "ENSRNOG00000081089"; transcript_id "ENSRNOG00000081089_tx_121"; exon_id "10_61194927_61195016_+"; exonnum "3"; txlen "1152";
10	sraer114_mid	exon	61194927	61195016	0.0122234468531448	+	.	gene_id "ENSRNOG00000081089"; transcript_id "ENSRNOG00000081089_tx_122"; exon_id "10_61194927_61195016_+"; exonnum "3"; txlen "833";
10	sraer114_mid	exon	61194927	61195016	0.0122234468531448	+	.	gene_id "ENSRNOG00000081089"; transcript_id "ENSRNOG00000081089_tx_123"; exon_id "10_61194927_61195016_+"; exonnum "3"; txlen "526";
10	sraer114_mid	exon	61194927	61195016	0.00152454370220817	+	.	gene_id "ENSRNOG00000081089"; transcript_id "ENSRNOG00000081089_tx_126"; exon_id "10_61194927_61195016_+"; exonnum "6"; txlen "1232";
10	sraer114_mid	exon	61194927	61195016	0.00152454370220817	+	.	gene_id "ENSRNOG00000081089"; transcript_id "ENSRNOG00000081089_tx_127"; exon_id "10_61194927_61195016_+"; exonnum "6"; txlen "1659";
10	sraer114_mid	exon	61194927	61195016	0.150806432396667	+	.	gene_id "ENSRNOG00000081089"; transcript_id "ENSRNOG00000081089_tx_13"; exon_id "10_61194927_61195016_+"; exonnum "4"; txlen "1238";
10	sraer114_mid	exon	61194927	61195016	0.105763438110753	+	.	gene_id "ENSRNOG00000081089"; transcript_id "ENSRNOG00000081089_tx_27"; exon_id "10_61194927_61195016_+"; exonnum "4"; txlen "718";
10	sraer114_mid	exon	61194927	61195016	0.384920635460966	+	.	gene_id "ENSRNOG00000081089"; transcript_id "ENSRNOG00000081089_tx_3"; exon_id "10_61194927_61195016_+"; exonnum "4"; txlen "1173";
10	sraer114_mid	exon	61194927	61195016	0.086377033261518	+	.	gene_id "ENSRNOG00000081089"; transcript_id "ENSRNOG00000081089_tx_33"; exon_id "10_61194927_61195016_+"; exonnum "3"; txlen "841";
10	sraer114_mid	exon	61194927	61195016	0.077825528020677	+	.	gene_id "ENSRNOG00000081089"; transcript_id "ENSRNOG00000081089_tx_36"; exon_id "10_61194927_61195016_+"; exonnum "5"; txlen "1208";
10	sraer114_mid	exon	61194927	61195016	0.0743111526913508	+	.	gene_id "ENSRNOG00000081089"; transcript_id "ENSRNOG00000081089_tx_39"; exon_id "10_61194927_61195016_+"; exonnum "3"; txlen "1127";
10	sraer114_mid	exon	61194927	61195016	0.0711582936179123	+	.	gene_id "ENSRNOG00000081089"; transcript_id "ENSRNOG00000081089_tx_41"; exon_id "10_61194927_61195016_+"; exonnum "3"; txlen "700";
10	sraer114_mid	exon	61194927	61195016	0.0650725683814526	+	.	gene_id "ENSRNOG00000081089"; transcript_id "ENSRNOG00000081089_tx_44"; exon_id "10_61194927_61195016_+"; exonnum "3"; txlen "1268";
10	sraer114_mid	exon	61194927	61195016	0.0628134187656852	+	.	gene_id "ENSRNOG00000081089"; transcript_id "ENSRNOG00000081089_tx_45"; exon_id "10_61194927_61195016_+"; exonnum "4"; txlen "889";
10	sraer114_mid	exon	61194927	61195016	0.0608539661293049	+	.	gene_id "ENSRNOG00000081089"; transcript_id "ENSRNOG00000081089_tx_46"; exon_id "10_61194927_61195016_+"; exonnum "3"; txlen "1203";
10	sraer114_mid	exon	61194927	61195016	0.0606219996462668	+	.	gene_id "ENSRNOG00000081089"; transcript_id "ENSRNOG00000081089_tx_47"; exon_id "10_61194927_61195016_+"; exonnum "4"; txlen "669";
10	sraer114_mid	exon	61194927	61195016	0.0550473246975521	+	.	gene_id "ENSRNOG00000081089"; transcript_id "ENSRNOG00000081089_tx_50"; exon_id "10_61194927_61195016_+"; exonnum "5"; txlen "846";
10	sraer114_mid	exon	61194927	61195016	0.050408079706276	+	.	gene_id "ENSRNOG00000081089"; transcript_id "ENSRNOG00000081089_tx_53"; exon_id "10_61194927_61195016_+"; exonnum "3"; txlen "748";
10	sraer114_mid	exon	61194927	61195016	0.0503733279243835	+	.	gene_id "ENSRNOG00000081089"; transcript_id "ENSRNOG00000081089_tx_54"; exon_id "10_61194927_61195016_+"; exonnum "3"; txlen "607";
10	sraer114_mid	exon	61194927	61195016	0.0447206166793333	+	.	gene_id "ENSRNOG00000081089"; transcript_id "ENSRNOG00000081089_tx_58"; exon_id "10_61194927_61195016_+"; exonnum "4"; txlen "612";
10	sraer114_mid	exon	61194927	61195016	0.0444488976477993	+	.	gene_id "ENSRNOG00000081089"; transcript_id "ENSRNOG00000081089_tx_59"; exon_id "10_61194927_61195016_+"; exonnum "4"; txlen "919";
10	sraer114_mid	exon	61194927	61195016	0.0444488976477993	+	.	gene_id "ENSRNOG00000081089"; transcript_id "ENSRNOG00000081089_tx_60"; exon_id "10_61194927_61195016_+"; exonnum "4"; txlen "870";
10	sraer114_mid	exon	61194927	61195016	0.0444488976477993	+	.	gene_id "ENSRNOG00000081089"; transcript_id "ENSRNOG00000081089_tx_61"; exon_id "10_61194927_61195016_+"; exonnum "3"; txlen "808";
10	sraer114_mid	exon	61194927	61195016	0.0397752002113654	+	.	gene_id "ENSRNOG00000081089"; transcript_id "ENSRNOG00000081089_tx_64"; exon_id "10_61194927_61195016_+"; exonnum "3"; txlen "919";
10	sraer114_mid	exon	61194927	61195016	0.0382906903140326	+	.	gene_id "ENSRNOG00000081089"; transcript_id "ENSRNOG00000081089_tx_66"; exon_id "10_61194927_61195016_+"; exonnum "4"; txlen "1316";
10	sraer114_mid	exon	61194927	61195016	0.0341673049846875	+	.	gene_id "ENSRNOG00000081089"; transcript_id "ENSRNOG00000081089_tx_74"; exon_id "10_61194927_61195016_+"; exonnum "5"; txlen "1273";
10	sraer114_mid	exon	61194927	61195016	0.0333745272107559	+	.	gene_id "ENSRNOG00000081089"; transcript_id "ENSRNOG00000081089_tx_76"; exon_id "10_61194927_61195016_+"; exonnum "4"; txlen "563";
10	sraer114_mid	exon	61194927	61195016	0.0331727762018855	+	.	gene_id "ENSRNOG00000081089"; transcript_id "ENSRNOG00000081089_tx_77"; exon_id "10_61194927_61195016_+"; exonnum "3"; txlen "1346";
10	sraer114_mid	exon	61194927	61195016	0.272797055747681	+	.	gene_id "ENSRNOG00000081089"; transcript_id "ENSRNOG00000081089_tx_8"; exon_id "10_61194927_61195016_+"; exonnum "3"; txlen "1062";
10	sraer114_mid	exon	61194927	61195016	0.0314846358338579	+	.	gene_id "ENSRNOG00000081089"; transcript_id "ENSRNOG00000081089_tx_81"; exon_id "10_61194927_61195016_+"; exonnum "3"; txlen "501";
10	sraer114_mid	exon	61194927	61195016	0.0195100335753593	+	.	gene_id "ENSRNOG00000081089"; transcript_id "ENSRNOG00000081089_tx_94"; exon_id "10_61194927_61195016_+"; exonnum "3"; txlen "904";
10	sraer114_mid	exon	61194927	61195016	0.0195100335753593	+	.	gene_id "ENSRNOG00000081089"; transcript_id "ENSRNOG00000081089_tx_95"; exon_id "10_61194927_61195016_+"; exonnum "3"; txlen "1331";
10	sraer114_mid	exon	61194927	61195016	0.0195100335753593	+	.	gene_id "ENSRNOG00000081089"; transcript_id "ENSRNOG00000081089_tx_96"; exon_id "10_61194927_61195016_+"; exonnum "3"; txlen "1266";
10	sraer114_ss	exon	61195383	61195679	0.105763438110753	+	.	gene_id "ENSRNOG00000081089"; transcript_id "ENSRNOG00000081089_tx_27"; exon_id "10_61195383_61195679_+"; exonnum "5"; txlen "718";
10	sraer114_ss	exon	61195383	61195679	0.0606219996462668	+	.	gene_id "ENSRNOG00000081089"; transcript_id "ENSRNOG00000081089_tx_47"; exon_id "10_61195383_61195679_+"; exonnum "5"; txlen "669";
10	sraer114_ss	exon	61195383	61195679	0.050408079706276	+	.	gene_id "ENSRNOG00000081089"; transcript_id "ENSRNOG00000081089_tx_53"; exon_id "10_61195383_61195679_+"; exonnum "4"; txlen "748";
10	sraer114_ss	exon	61195383	61195679	0.0503733279243835	+	.	gene_id "ENSRNOG00000081089"; transcript_id "ENSRNOG00000081089_tx_54"; exon_id "10_61195383_61195679_+"; exonnum "4"; txlen "607";
10	sraer114_es	exon	61195904	61196153	0.0161448044931813	+	.	gene_id "ENSRNOG00000081089"; transcript_id "ENSRNOG00000081089_tx_101"; exon_id "10_61195904_61196153_+"; exonnum "1"; txlen "640";
10	sraer114_es	exon	61202092	61202144	0.0767669589496384	+	.	gene_id "ENSRNOG00000081089"; transcript_id "ENSRNOG00000081089_tx_37"; exon_id "10_61202092_61202144_+"; exonnum "1"; txlen "521";
10	sraer114_es	exon	61202092	61202144	0.0545150717500257	+	.	gene_id "ENSRNOG00000081089"; transcript_id "ENSRNOG00000081089_tx_52"; exon_id "10_61202092_61202144_+"; exonnum "1"; txlen "805";
10	sraer114_es	exon	61202092	61202144	0.0357053519587936	+	.	gene_id "ENSRNOG00000081089"; transcript_id "ENSRNOG00000081089_tx_70"; exon_id "10_61202092_61202144_+"; exonnum "1"; txlen "870";
10	sraer114_es	exon	61202092	61202144	0.0330487832268181	+	.	gene_id "ENSRNOG00000081089"; transcript_id "ENSRNOG00000081089_tx_78"; exon_id "10_61202092_61202144_+"; exonnum "1"; txlen "948";
10	sraer114_es	exon	61202092	61202144	0.0243618345493162	+	.	gene_id "ENSRNOG00000081089"; transcript_id "ENSRNOG00000081089_tx_90"; exon_id "10_61202092_61202144_+"; exonnum "1"; txlen "551";
10	sraer114_mid	exon	61202406	61202473	0.0171620758961981	+	.	gene_id "ENSRNOG00000081089"; transcript_id "ENSRNOG00000081089_tx_100"; exon_id "10_61202406_61202473_+"; exonnum "4"; txlen "844";
10	sraer114_mid	exon	61202406	61202473	0.0161448044931813	+	.	gene_id "ENSRNOG00000081089"; transcript_id "ENSRNOG00000081089_tx_101"; exon_id "10_61202406_61202473_+"; exonnum "2"; txlen "640";
10	sraer114_mid	exon	61202406	61202473	0.0159458516252435	+	.	gene_id "ENSRNOG00000081089"; transcript_id "ENSRNOG00000081089_tx_102"; exon_id "10_61202406_61202473_+"; exonnum "5"; txlen "628";
10	sraer114_mid	exon	61202406	61202473	0.0159458516252435	+	.	gene_id "ENSRNOG00000081089"; transcript_id "ENSRNOG00000081089_tx_103"; exon_id "10_61202406_61202473_+"; exonnum "5"; txlen "706";
10	sraer114_mid	exon	61202406	61202473	0.0159458516252435	+	.	gene_id "ENSRNOG00000081089"; transcript_id "ENSRNOG00000081089_tx_104"; exon_id "10_61202406_61202473_+"; exonnum "6"; txlen "741";
10	sraer114_mid	exon	61202406	61202473	0.0159458516252435	+	.	gene_id "ENSRNOG00000081089"; transcript_id "ENSRNOG00000081089_tx_105"; exon_id "10_61202406_61202473_+"; exonnum "6"; txlen "663";
10	sraer114_mid	exon	61202406	61202473	0.0159458516252435	+	.	gene_id "ENSRNOG00000081089"; transcript_id "ENSRNOG00000081089_tx_106"; exon_id "10_61202406_61202473_+"; exonnum "5"; txlen "1189";
10	sraer114_mid	exon	61202406	61202473	0.0159458516252435	+	.	gene_id "ENSRNOG00000081089"; transcript_id "ENSRNOG00000081089_tx_107"; exon_id "10_61202406_61202473_+"; exonnum "6"; txlen "1224";
10	sraer114_mid	exon	61202406	61202473	0.0157264479852141	+	.	gene_id "ENSRNOG00000081089"; transcript_id "ENSRNOG00000081089_tx_108"; exon_id "10_61202406_61202473_+"; exonnum "5"; txlen "840";
10	sraer114_mid	exon	61202406	61202473	0.0157264479852141	+	.	gene_id "ENSRNOG00000081089"; transcript_id "ENSRNOG00000081089_tx_109"; exon_id "10_61202406_61202473_+"; exonnum "5"; txlen "1267";
10	sraer114_mid	exon	61202406	61202473	0.153706847234059	+	.	gene_id "ENSRNOG00000081089"; transcript_id "ENSRNOG00000081089_tx_11"; exon_id "10_61202406_61202473_+"; exonnum "5"; txlen "811";
10	sraer114_mid	exon	61202406	61202473	0.0157099925002203	+	.	gene_id "ENSRNOG00000081089"; transcript_id "ENSRNOG00000081089_tx_110"; exon_id "10_61202406_61202473_+"; exonnum "3"; txlen "589";
10	sraer114_mid	exon	61202406	61202473	0.0157099925002203	+	.	gene_id "ENSRNOG00000081089"; transcript_id "ENSRNOG00000081089_tx_111"; exon_id "10_61202406_61202473_+"; exonnum "3"; txlen "1016";
10	sraer114_mid	exon	61202406	61202473	0.0147004740190252	+	.	gene_id "ENSRNOG00000081089"; transcript_id "ENSRNOG00000081089_tx_112"; exon_id "10_61202406_61202473_+"; exonnum "3"; txlen "1379";
10	sraer114_mid	exon	61202406	61202473	0.0140355745391558	+	.	gene_id "ENSRNOG00000081089"; transcript_id "ENSRNOG00000081089_tx_113"; exon_id "10_61202406_61202473_+"; exonnum "5"; txlen "957";
10	sraer114_mid	exon	61202406	61202473	0.0140355745391558	+	.	gene_id "ENSRNOG00000081089"; transcript_id "ENSRNOG00000081089_tx_114"; exon_id "10_61202406_61202473_+"; exonnum "5"; txlen "879";
10	sraer114_mid	exon	61202406	61202473	0.0134445173635785	+	.	gene_id "ENSRNOG00000081089"; transcript_id "ENSRNOG00000081089_tx_115"; exon_id "10_61202406_61202473_+"; exonnum "3"; txlen "786";
10	sraer114_mid	exon	61202406	61202473	0.0130903851720382	+	.	gene_id "ENSRNOG00000081089"; transcript_id "ENSRNOG00000081089_tx_117"; exon_id "10_61202406_61202473_+"; exonnum "3"; txlen "675";
10	sraer114_mid	exon	61202406	61202473	0.0129778198914864	+	.	gene_id "ENSRNOG00000081089"; transcript_id "ENSRNOG00000081089_tx_118"; exon_id "10_61202406_61202473_+"; exonnum "3"; txlen "780";
10	sraer114_mid	exon	61202406	61202473	0.0129778198914864	+	.	gene_id "ENSRNOG00000081089"; transcript_id "ENSRNOG00000081089_tx_119"; exon_id "10_61202406_61202473_+"; exonnum "3"; txlen "1207";
10	sraer114_mid	exon	61202406	61202473	0.151705639985573	+	.	gene_id "ENSRNOG00000081089"; transcript_id "ENSRNOG00000081089_tx_12"; exon_id "10_61202406_61202473_+"; exonnum "4"; txlen "799";
10	sraer114_mid	exon	61202406	61202473	0.0122234468531448	+	.	gene_id "ENSRNOG00000081089"; transcript_id "ENSRNOG00000081089_tx_120"; exon_id "10_61202406_61202473_+"; exonnum "4"; txlen "1087";
10	sraer114_mid	exon	61202406	61202473	0.0122234468531448	+	.	gene_id "ENSRNOG00000081089"; transcript_id "ENSRNOG00000081089_tx_121"; exon_id "10_61202406_61202473_+"; exonnum "4"; txlen "1152";
10	sraer114_mid	exon	61202406	61202473	0.0122234468531448	+	.	gene_id "ENSRNOG00000081089"; transcript_id "ENSRNOG00000081089_tx_122"; exon_id "10_61202406_61202473_+"; exonnum "4"; txlen "833";
10	sraer114_mid	exon	61202406	61202473	0.0122234468531448	+	.	gene_id "ENSRNOG00000081089"; transcript_id "ENSRNOG00000081089_tx_123"; exon_id "10_61202406_61202473_+"; exonnum "4"; txlen "526";
10	sraer114_mid	exon	61202406	61202473	0.0122234468531448	+	.	gene_id "ENSRNOG00000081089"; transcript_id "ENSRNOG00000081089_tx_124"; exon_id "10_61202406_61202473_+"; exonnum "3"; txlen "743";
10	sraer114_mid	exon	61202406	61202473	0.0109286904349359	+	.	gene_id "ENSRNOG00000081089"; transcript_id "ENSRNOG00000081089_tx_125"; exon_id "10_61202406_61202473_+"; exonnum "3"; txlen "667";
10	sraer114_mid	exon	61202406	61202473	0.00152454370220817	+	.	gene_id "ENSRNOG00000081089"; transcript_id "ENSRNOG00000081089_tx_126"; exon_id "10_61202406_61202473_+"; exonnum "7"; txlen "1232";
10	sraer114_mid	exon	61202406	61202473	0.00152454370220817	+	.	gene_id "ENSRNOG00000081089"; transcript_id "ENSRNOG00000081089_tx_127"; exon_id "10_61202406_61202473_+"; exonnum "7"; txlen "1659";
10	sraer114_mid	exon	61202406	61202473	0.150806432396667	+	.	gene_id "ENSRNOG00000081089"; transcript_id "ENSRNOG00000081089_tx_13"; exon_id "10_61202406_61202473_+"; exonnum "5"; txlen "1238";
10	sraer114_mid	exon	61202406	61202473	0.149370002488237	+	.	gene_id "ENSRNOG00000081089"; transcript_id "ENSRNOG00000081089_tx_15"; exon_id "10_61202406_61202473_+"; exonnum "5"; txlen "1118";
10	sraer114_mid	exon	61202406	61202473	0.137093237521246	+	.	gene_id "ENSRNOG00000081089"; transcript_id "ENSRNOG00000081089_tx_16"; exon_id "10_61202406_61202473_+"; exonnum "3"; txlen "947";
10	sraer114_mid	exon	61202406	61202473	0.136269605555131	+	.	gene_id "ENSRNOG00000081089"; transcript_id "ENSRNOG00000081089_tx_17"; exon_id "10_61202406_61202473_+"; exonnum "5"; txlen "756";
10	sraer114_mid	exon	61202406	61202473	0.134007047917816	+	.	gene_id "ENSRNOG00000081089"; transcript_id "ENSRNOG00000081089_tx_18"; exon_id "10_61202406_61202473_+"; exonnum "3"; txlen "1176";
10	sraer114_mid	exon	61202406	61202473	0.132667171556485	+	.	gene_id "ENSRNOG00000081089"; transcript_id "ENSRNOG00000081089_tx_19"; exon_id "10_61202406_61202473_+"; exonnum "3"; txlen "1241";
10	sraer114_mid	exon	61202406	61202473	0.652009065232025	+	.	gene_id "ENSRNOG00000081089"; transcript_id "ENSRNOG00000081089_tx_2"; exon_id "10_61202406_61202473_+"; exonnum "4"; txlen "1083";
10	sraer114_mid	exon	61202406	61202473	0.130158889213723	+	.	gene_id "ENSRNOG00000081089"; transcript_id "ENSRNOG00000081089_tx_20"; exon_id "10_61202406_61202473_+"; exonnum "3"; txlen "1012";
10	sraer114_mid	exon	61202406	61202473	0.129447678366966	+	.	gene_id "ENSRNOG00000081089"; transcript_id "ENSRNOG00000081089_tx_21"; exon_id "10_61202406_61202473_+"; exonnum "3"; txlen "751";
10	sraer114_mid	exon	61202406	61202473	0.124205622602032	+	.	gene_id "ENSRNOG00000081089"; transcript_id "ENSRNOG00000081089_tx_22"; exon_id "10_61202406_61202473_+"; exonnum "3"; txlen "1037";
10	sraer114_mid	exon	61202406	61202473	0.124023289935832	+	.	gene_id "ENSRNOG00000081089"; transcript_id "ENSRNOG00000081089_tx_23"; exon_id "10_61202406_61202473_+"; exonnum "3"; txlen "1178";
10	sraer114_mid	exon	61202406	61202473	0.109594192797567	+	.	gene_id "ENSRNOG00000081089"; transcript_id "ENSRNOG00000081089_tx_24"; exon_id "10_61202406_61202473_+"; exonnum "3"; txlen "1113";
10	sraer114_mid	exon	61202406	61202473	0.10732641268776	+	.	gene_id "ENSRNOG00000081089"; transcript_id "ENSRNOG00000081089_tx_25"; exon_id "10_61202406_61202473_+"; exonnum "3"; txlen "610";
10	sraer114_mid	exon	61202406	61202473	0.105920450091211	+	.	gene_id "ENSRNOG00000081089"; transcript_id "ENSRNOG00000081089_tx_26"; exon_id "10_61202406_61202473_+"; exonnum "2"; txlen "500";
10	sraer114_mid	exon	61202406	61202473	0.104003727752648	+	.	gene_id "ENSRNOG00000081089"; transcript_id "ENSRNOG00000081089_tx_28"; exon_id "10_61202406_61202473_+"; exonnum "4"; txlen "1226";
10	sraer114_mid	exon	61202406	61202473	0.384920635460966	+	.	gene_id "ENSRNOG00000081089"; transcript_id "ENSRNOG00000081089_tx_3"; exon_id "10_61202406_61202473_+"; exonnum "5"; txlen "1173";
10	sraer114_mid	exon	61202406	61202473	0.0935749255159494	+	.	gene_id "ENSRNOG00000081089"; transcript_id "ENSRNOG00000081089_tx_30"; exon_id "10_61202406_61202473_+"; exonnum "4"; txlen "829";
10	sraer114_mid	exon	61202406	61202473	0.086582487336173	+	.	gene_id "ENSRNOG00000081089"; transcript_id "ENSRNOG00000081089_tx_31"; exon_id "10_61202406_61202473_+"; exonnum "4"; txlen "1047";
10	sraer114_mid	exon	61202406	61202473	0.086582487336173	+	.	gene_id "ENSRNOG00000081089"; transcript_id "ENSRNOG00000081089_tx_32"; exon_id "10_61202406_61202473_+"; exonnum "4"; txlen "982";
10	sraer114_mid	exon	61202406	61202473	0.086377033261518	+	.	gene_id "ENSRNOG00000081089"; transcript_id "ENSRNOG00000081089_tx_33"; exon_id "10_61202406_61202473_+"; exonnum "4"; txlen "841";
10	sraer114_mid	exon	61202406	61202473	0.0819186243322275	+	.	gene_id "ENSRNOG00000081089"; transcript_id "ENSRNOG00000081089_tx_34"; exon_id "10_61202406_61202473_+"; exonnum "3"; txlen "814";
10	sraer114_mid	exon	61202406	61202473	0.0788990916388124	+	.	gene_id "ENSRNOG00000081089"; transcript_id "ENSRNOG00000081089_tx_35"; exon_id "10_61202406_61202473_+"; exonnum "3"; txlen "585";
10	sraer114_mid	exon	61202406	61202473	0.077825528020677	+	.	gene_id "ENSRNOG00000081089"; transcript_id "ENSRNOG00000081089_tx_36"; exon_id "10_61202406_61202473_+"; exonnum "6"; txlen "1208";
10	sraer114_mid	exon	61202406	61202473	0.0767669589496384	+	.	gene_id "ENSRNOG00000081089"; transcript_id "ENSRNOG00000081089_tx_37"; exon_id "10_61202406_61202473_+"; exonnum "2"; txlen "521";
10	sraer114_mid	exon	61202406	61202473	0.0743111526913508	+	.	gene_id "ENSRNOG00000081089"; transcript_id "ENSRNOG00000081089_tx_39"; exon_id "10_61202406_61202473_+"; exonnum "4"; txlen "1127";
10	sraer114_mid	exon	61202406	61202473	0.377960931583184	+	.	gene_id "ENSRNOG00000081089"; transcript_id "ENSRNOG00000081089_tx_4"; exon_id "10_61202406_61202473_+"; exonnum "3"; txlen "972";
10	sraer114_mid	exon	61202406	61202473	0.0711582936179123	+	.	gene_id "ENSRNOG00000081089"; transcript_id "ENSRNOG00000081089_tx_41"; exon_id "10_61202406_61202473_+"; exonnum "4"; txlen "700";
10	sraer114_mid	exon	61202406	61202473	0.0706284463761418	+	.	gene_id "ENSRNOG00000081089"; transcript_id "ENSRNOG00000081089_tx_42"; exon_id "10_61202406_61202473_+"; exonnum "5"; txlen "1183";
10	sraer114_mid	exon	61202406	61202473	0.0665136349305184	+	.	gene_id "ENSRNOG00000081089"; transcript_id "ENSRNOG00000081089_tx_43"; exon_id "10_61202406_61202473_+"; exonnum "3"; txlen "829";
10	sraer114_mid	exon	61202406	61202473	0.0650725683814526	+	.	gene_id "ENSRNOG00000081089"; transcript_id "ENSRNOG00000081089_tx_44"; exon_id "10_61202406_61202473_+"; exonnum "4"; txlen "1268";
10	sraer114_mid	exon	61202406	61202473	0.0628134187656852	+	.	gene_id "ENSRNOG00000081089"; transcript_id "ENSRNOG00000081089_tx_45"; exon_id "10_61202406_61202473_+"; exonnum "5"; txlen "889";
10	sraer114_mid	exon	61202406	61202473	0.0608539661293049	+	.	gene_id "ENSRNOG00000081089"; transcript_id "ENSRNOG00000081089_tx_46"; exon_id "10_61202406_61202473_+"; exonnum "4"; txlen "1203";
10	sraer114_mid	exon	61202406	61202473	0.0588436919180729	+	.	gene_id "ENSRNOG00000081089"; transcript_id "ENSRNOG00000081089_tx_48"; exon_id "10_61202406_61202473_+"; exonnum "2"; txlen "836";
10	sraer114_mid	exon	61202406	61202473	0.0562880974411531	+	.	gene_id "ENSRNOG00000081089"; transcript_id "ENSRNOG00000081089_tx_49"; exon_id "10_61202406_61202473_+"; exonnum "3"; txlen "718";
10	sraer114_mid	exon	61202406	61202473	0.360448014462358	+	.	gene_id "ENSRNOG00000081089"; transcript_id "ENSRNOG00000081089_tx_5"; exon_id "10_61202406_61202473_+"; exonnum "4"; txlen "721";
10	sraer114_mid	exon	61202406	61202473	0.0550473246975521	+	.	gene_id "ENSRNOG00000081089"; transcript_id "ENSRNOG00000081089_tx_50"; exon_id "10_61202406_61202473_+"; exonnum "6"; txlen "846";
10	sraer114_mid	exon	61202406	61202473	0.0545150717500257	+	.	gene_id "ENSRNOG00000081089"; transcript_id "ENSRNOG00000081089_tx_52"; exon_id "10_61202406_61202473_+"; exonnum "2"; txlen "805";
10	sraer114_mid	exon	61202406	61202473	0.0490264743787868	+	.	gene_id "ENSRNOG00000081089"; transcript_id "ENSRNOG00000081089_tx_55"; exon_id "10_61202406_61202473_+"; exonnum "3"; txlen "1256";
10	sraer114_mid	exon	61202406	61202473	0.0479110588502537	+	.	gene_id "ENSRNOG00000081089"; transcript_id "ENSRNOG00000081089_tx_56"; exon_id "10_61202406_61202473_+"; exonnum "3"; txlen "688";
10	sraer114_mid	exon	61202406	61202473	0.0447206166793333	+	.	gene_id "ENSRNOG00000081089"; transcript_id "ENSRNOG00000081089_tx_58"; exon_id "10_61202406_61202473_+"; exonnum "5"; txlen "612";
10	sraer114_mid	exon	61202406	61202473	0.0444488976477993	+	.	gene_id "ENSRNOG00000081089"; transcript_id "ENSRNOG00000081089_tx_59"; exon_id "10_61202406_61202473_+"; exonnum "5"; txlen "919";
10	sraer114_mid	exon	61202406	61202473	0.0444488976477993	+	.	gene_id "ENSRNOG00000081089"; transcript_id "ENSRNOG00000081089_tx_60"; exon_id "10_61202406_61202473_+"; exonnum "5"; txlen "870";
10	sraer114_mid	exon	61202406	61202473	0.0444488976477993	+	.	gene_id "ENSRNOG00000081089"; transcript_id "ENSRNOG00000081089_tx_61"; exon_id "10_61202406_61202473_+"; exonnum "4"; txlen "808";
10	sraer114_mid	exon	61202406	61202473	0.0412507687243515	+	.	gene_id "ENSRNOG00000081089"; transcript_id "ENSRNOG00000081089_tx_62"; exon_id "10_61202406_61202473_+"; exonnum "5"; txlen "834";
10	sraer114_mid	exon	61202406	61202473	0.0400742148823917	+	.	gene_id "ENSRNOG00000081089"; transcript_id "ENSRNOG00000081089_tx_63"; exon_id "10_61202406_61202473_+"; exonnum "3"; txlen "615";
10	sraer114_mid	exon	61202406	61202473	0.0397752002113654	+	.	gene_id "ENSRNOG00000081089"; transcript_id "ENSRNOG00000081089_tx_64"; exon_id "10_61202406_61202473_+"; exonnum "4"; txlen "919";
10	sraer114_mid	exon	61202406	61202473	0.038743933211404	+	.	gene_id "ENSRNOG00000081089"; transcript_id "ENSRNOG00000081089_tx_65"; exon_id "10_61202406_61202473_+"; exonnum "3"; txlen "1115";
10	sraer114_mid	exon	61202406	61202473	0.0382906903140326	+	.	gene_id "ENSRNOG00000081089"; transcript_id "ENSRNOG00000081089_tx_66"; exon_id "10_61202406_61202473_+"; exonnum "5"; txlen "1316";
10	sraer114_mid	exon	61202406	61202473	0.0376140604900935	+	.	gene_id "ENSRNOG00000081089"; transcript_id "ENSRNOG00000081089_tx_67"; exon_id "10_61202406_61202473_+"; exonnum "5"; txlen "709";
10	sraer114_mid	exon	61202406	61202473	0.0376140604900935	+	.	gene_id "ENSRNOG00000081089"; transcript_id "ENSRNOG00000081089_tx_68"; exon_id "10_61202406_61202473_+"; exonnum "5"; txlen "631";
10	sraer114_mid	exon	61202406	61202473	0.0358759335774241	+	.	gene_id "ENSRNOG00000081089"; transcript_id "ENSRNOG00000081089_tx_69"; exon_id "10_61202406_61202473_+"; exonnum "4"; txlen "922";
10	sraer114_mid	exon	61202406	61202473	0.0357053519587936	+	.	gene_id "ENSRNOG00000081089"; transcript_id "ENSRNOG00000081089_tx_70"; exon_id "10_61202406_61202473_+"; exonnum "2"; txlen "870";
10	sraer114_mid	exon	61202406	61202473	0.034908485990398	+	.	gene_id "ENSRNOG00000081089"; transcript_id "ENSRNOG00000081089_tx_71"; exon_id "10_61202406_61202473_+"; exonnum "6"; txlen "744";
10	sraer114_mid	exon	61202406	61202473	0.034908485990398	+	.	gene_id "ENSRNOG00000081089"; transcript_id "ENSRNOG00000081089_tx_72"; exon_id "10_61202406_61202473_+"; exonnum "6"; txlen "666";
10	sraer114_mid	exon	61202406	61202473	0.0346870035692971	+	.	gene_id "ENSRNOG00000081089"; transcript_id "ENSRNOG00000081089_tx_73"; exon_id "10_61202406_61202473_+"; exonnum "3"; txlen "663";
10	sraer114_mid	exon	61202406	61202473	0.0341673049846875	+	.	gene_id "ENSRNOG00000081089"; transcript_id "ENSRNOG00000081089_tx_74"; exon_id "10_61202406_61202473_+"; exonnum "6"; txlen "1273";
10	sraer114_mid	exon	61202406	61202473	0.0341673049846875	+	.	gene_id "ENSRNOG00000081089"; transcript_id "ENSRNOG00000081089_tx_75"; exon_id "10_61202406_61202473_+"; exonnum "2"; txlen "901";
10	sraer114_mid	exon	61202406	61202473	0.0333745272107559	+	.	gene_id "ENSRNOG00000081089"; transcript_id "ENSRNOG00000081089_tx_76"; exon_id "10_61202406_61202473_+"; exonnum "5"; txlen "563";
10	sraer114_mid	exon	61202406	61202473	0.0331727762018855	+	.	gene_id "ENSRNOG00000081089"; transcript_id "ENSRNOG00000081089_tx_77"; exon_id "10_61202406_61202473_+"; exonnum "4"; txlen "1346";
10	sraer114_mid	exon	61202406	61202473	0.0330487832268181	+	.	gene_id "ENSRNOG00000081089"; transcript_id "ENSRNOG00000081089_tx_78"; exon_id "10_61202406_61202473_+"; exonnum "2"; txlen "948";
10	sraer114_mid	exon	61202406	61202473	0.0329484626989022	+	.	gene_id "ENSRNOG00000081089"; transcript_id "ENSRNOG00000081089_tx_79"; exon_id "10_61202406_61202473_+"; exonnum "2"; txlen "862";
10	sraer114_mid	exon	61202406	61202473	0.272797055747681	+	.	gene_id "ENSRNOG00000081089"; transcript_id "ENSRNOG00000081089_tx_8"; exon_id "10_61202406_61202473_+"; exonnum "4"; txlen "1062";
10	sraer114_mid	exon	61202406	61202473	0.0322691213744271	+	.	gene_id "ENSRNOG00000081089"; transcript_id "ENSRNOG00000081089_tx_80"; exon_id "10_61202406_61202473_+"; exonnum "4"; txlen "620";
10	sraer114_mid	exon	61202406	61202473	0.0314846358338579	+	.	gene_id "ENSRNOG00000081089"; transcript_id "ENSRNOG00000081089_tx_81"; exon_id "10_61202406_61202473_+"; exonnum "4"; txlen "501";
10	sraer114_mid	exon	61202406	61202473	0.0299581381506212	+	.	gene_id "ENSRNOG00000081089"; transcript_id "ENSRNOG00000081089_tx_82"; exon_id "10_61202406_61202473_+"; exonnum "5"; txlen "1192";
10	sraer114_mid	exon	61202406	61202473	0.0294711952664811	+	.	gene_id "ENSRNOG00000081089"; transcript_id "ENSRNOG00000081089_tx_83"; exon_id "10_61202406_61202473_+"; exonnum "2"; txlen "701";
10	sraer114_mid	exon	61202406	61202473	0.0294711952664811	+	.	gene_id "ENSRNOG00000081089"; transcript_id "ENSRNOG00000081089_tx_84"; exon_id "10_61202406_61202473_+"; exonnum "2"; txlen "623";
10	sraer114_mid	exon	61202406	61202473	0.0258581377706652	+	.	gene_id "ENSRNOG00000081089"; transcript_id "ENSRNOG00000081089_tx_86"; exon_id "10_61202406_61202473_+"; exonnum "6"; txlen "1227";
10	sraer114_mid	exon	61202406	61202473	0.0252504175548934	+	.	gene_id "ENSRNOG00000081089"; transcript_id "ENSRNOG00000081089_tx_87"; exon_id "10_61202406_61202473_+"; exonnum "5"; txlen "1261";
10	sraer114_mid	exon	61202406	61202473	0.252443464208411	+	.	gene_id "ENSRNOG00000081089"; transcript_id "ENSRNOG00000081089_tx_9"; exon_id "10_61202406_61202473_+"; exonnum "4"; txlen "1148";
10	sraer114_mid	exon	61202406	61202473	0.0243618345493162	+	.	gene_id "ENSRNOG00000081089"; transcript_id "ENSRNOG00000081089_tx_90"; exon_id "10_61202406_61202473_+"; exonnum "2"; txlen "551";
10	sraer114_mid	exon	61202406	61202473	0.0223515498267476	+	.	gene_id "ENSRNOG00000081089"; transcript_id "ENSRNOG00000081089_tx_91"; exon_id "10_61202406_61202473_+"; exonnum "3"; txlen "1090";
10	sraer114_mid	exon	61202406	61202473	0.0218403590382683	+	.	gene_id "ENSRNOG00000081089"; transcript_id "ENSRNOG00000081089_tx_92"; exon_id "10_61202406_61202473_+"; exonnum "3"; txlen "952";
10	sraer114_mid	exon	61202406	61202473	0.0195100335753593	+	.	gene_id "ENSRNOG00000081089"; transcript_id "ENSRNOG00000081089_tx_94"; exon_id "10_61202406_61202473_+"; exonnum "4"; txlen "904";
10	sraer114_mid	exon	61202406	61202473	0.0195100335753593	+	.	gene_id "ENSRNOG00000081089"; transcript_id "ENSRNOG00000081089_tx_95"; exon_id "10_61202406_61202473_+"; exonnum "4"; txlen "1331";
10	sraer114_mid	exon	61202406	61202473	0.0195100335753593	+	.	gene_id "ENSRNOG00000081089"; transcript_id "ENSRNOG00000081089_tx_96"; exon_id "10_61202406_61202473_+"; exonnum "4"; txlen "1266";
10	sraer114_mid	exon	61202406	61202473	0.0191947312370675	+	.	gene_id "ENSRNOG00000081089"; transcript_id "ENSRNOG00000081089_tx_97"; exon_id "10_61202406_61202473_+"; exonnum "3"; txlen "693";
10	sraer114_mid	exon	61202406	61202473	0.0189260829377183	+	.	gene_id "ENSRNOG00000081089"; transcript_id "ENSRNOG00000081089_tx_98"; exon_id "10_61202406_61202473_+"; exonnum "2"; txlen "578";
10	sraer114_mid	exon	61202406	61202473	0.0184276643315938	+	.	gene_id "ENSRNOG00000081089"; transcript_id "ENSRNOG00000081089_tx_99"; exon_id "10_61202406_61202473_+"; exonnum "4"; txlen "1349";
10	sraer114_ss	exon	61202886	61203131	0.0130903851720382	+	.	gene_id "ENSRNOG00000081089"; transcript_id "ENSRNOG00000081089_tx_117"; exon_id "10_61202886_61203131_+"; exonnum "4"; txlen "675";
10	sraer114_ss	exon	61205951	61206380	0.0122234468531448	+	.	gene_id "ENSRNOG00000081089"; transcript_id "ENSRNOG00000081089_tx_122"; exon_id "10_61205951_61206380_+"; exonnum "5"; txlen "833";
10	sraer114_ss	exon	61205951	61206380	0.0122234468531448	+	.	gene_id "ENSRNOG00000081089"; transcript_id "ENSRNOG00000081089_tx_124"; exon_id "10_61205951_61206380_+"; exonnum "4"; txlen "743";
10	sraer114_ss	exon	61205951	61206380	0.0935749255159494	+	.	gene_id "ENSRNOG00000081089"; transcript_id "ENSRNOG00000081089_tx_30"; exon_id "10_61205951_61206380_+"; exonnum "5"; txlen "829";
10	sraer114_ss	exon	61205951	61206380	0.0562880974411531	+	.	gene_id "ENSRNOG00000081089"; transcript_id "ENSRNOG00000081089_tx_49"; exon_id "10_61205951_61206380_+"; exonnum "4"; txlen "718";
10	sraer114_ss	exon	61205951	61206380	0.0444488976477993	+	.	gene_id "ENSRNOG00000081089"; transcript_id "ENSRNOG00000081089_tx_59"; exon_id "10_61205951_61206380_+"; exonnum "6"; txlen "919";
10	sraer114_ss	exon	61205951	61206380	0.0444488976477993	+	.	gene_id "ENSRNOG00000081089"; transcript_id "ENSRNOG00000081089_tx_60"; exon_id "10_61205951_61206380_+"; exonnum "6"; txlen "870";
10	sraer114_ss	exon	61205951	61206380	0.0444488976477993	+	.	gene_id "ENSRNOG00000081089"; transcript_id "ENSRNOG00000081089_tx_61"; exon_id "10_61205951_61206380_+"; exonnum "5"; txlen "808";
10	sraer114_ss	exon	61205951	61206380	0.0243618345493162	+	.	gene_id "ENSRNOG00000081089"; transcript_id "ENSRNOG00000081089_tx_90"; exon_id "10_61205951_61206380_+"; exonnum "3"; txlen "551";
10	sraer114_ss	exon	61205951	61206380	0.0191947312370675	+	.	gene_id "ENSRNOG00000081089"; transcript_id "ENSRNOG00000081089_tx_97"; exon_id "10_61205951_61206380_+"; exonnum "4"; txlen "693";
10	sraer114_mid	exon	61212696	61212773	0.0159458516252435	+	.	gene_id "ENSRNOG00000081089"; transcript_id "ENSRNOG00000081089_tx_103"; exon_id "10_61212696_61212773_+"; exonnum "6"; txlen "706";
10	sraer114_mid	exon	61212696	61212773	0.0159458516252435	+	.	gene_id "ENSRNOG00000081089"; transcript_id "ENSRNOG00000081089_tx_104"; exon_id "10_61212696_61212773_+"; exonnum "7"; txlen "741";
10	sraer114_mid	exon	61212696	61212773	0.0157264479852141	+	.	gene_id "ENSRNOG00000081089"; transcript_id "ENSRNOG00000081089_tx_108"; exon_id "10_61212696_61212773_+"; exonnum "6"; txlen "840";
10	sraer114_mid	exon	61212696	61212773	0.0157264479852141	+	.	gene_id "ENSRNOG00000081089"; transcript_id "ENSRNOG00000081089_tx_109"; exon_id "10_61212696_61212773_+"; exonnum "6"; txlen "1267";
10	sraer114_mid	exon	61212696	61212773	0.0147004740190252	+	.	gene_id "ENSRNOG00000081089"; transcript_id "ENSRNOG00000081089_tx_112"; exon_id "10_61212696_61212773_+"; exonnum "4"; txlen "1379";
10	sraer114_mid	exon	61212696	61212773	0.0140355745391558	+	.	gene_id "ENSRNOG00000081089"; transcript_id "ENSRNOG00000081089_tx_113"; exon_id "10_61212696_61212773_+"; exonnum "6"; txlen "957";
10	sraer114_mid	exon	61212696	61212773	0.0134445173635785	+	.	gene_id "ENSRNOG00000081089"; transcript_id "ENSRNOG00000081089_tx_115"; exon_id "10_61212696_61212773_+"; exonnum "4"; txlen "786";
10	sraer114_mid	exon	61212696	61212773	0.151705639985573	+	.	gene_id "ENSRNOG00000081089"; transcript_id "ENSRNOG00000081089_tx_12"; exon_id "10_61212696_61212773_+"; exonnum "5"; txlen "799";
10	sraer114_mid	exon	61212696	61212773	0.0109286904349359	+	.	gene_id "ENSRNOG00000081089"; transcript_id "ENSRNOG00000081089_tx_125"; exon_id "10_61212696_61212773_+"; exonnum "4"; txlen "667";
10	sraer114_mid	exon	61212696	61212773	0.00152454370220817	+	.	gene_id "ENSRNOG00000081089"; transcript_id "ENSRNOG00000081089_tx_126"; exon_id "10_61212696_61212773_+"; exonnum "8"; txlen "1232";
10	sraer114_mid	exon	61212696	61212773	0.00152454370220817	+	.	gene_id "ENSRNOG00000081089"; transcript_id "ENSRNOG00000081089_tx_127"; exon_id "10_61212696_61212773_+"; exonnum "8"; txlen "1659";
10	sraer114_mid	exon	61212696	61212773	0.104003727752648	+	.	gene_id "ENSRNOG00000081089"; transcript_id "ENSRNOG00000081089_tx_28"; exon_id "10_61212696_61212773_+"; exonnum "5"; txlen "1226";
10	sraer114_mid	exon	61212696	61212773	0.0767669589496384	+	.	gene_id "ENSRNOG00000081089"; transcript_id "ENSRNOG00000081089_tx_37"; exon_id "10_61212696_61212773_+"; exonnum "3"; txlen "521";
10	sraer114_mid	exon	61212696	61212773	0.0665136349305184	+	.	gene_id "ENSRNOG00000081089"; transcript_id "ENSRNOG00000081089_tx_43"; exon_id "10_61212696_61212773_+"; exonnum "4"; txlen "829";
10	sraer114_mid	exon	61212696	61212773	0.0628134187656852	+	.	gene_id "ENSRNOG00000081089"; transcript_id "ENSRNOG00000081089_tx_45"; exon_id "10_61212696_61212773_+"; exonnum "6"; txlen "889";
10	sraer114_mid	exon	61212696	61212773	0.0490264743787868	+	.	gene_id "ENSRNOG00000081089"; transcript_id "ENSRNOG00000081089_tx_55"; exon_id "10_61212696_61212773_+"; exonnum "4"; txlen "1256";
10	sraer114_mid	exon	61212696	61212773	0.0479110588502537	+	.	gene_id "ENSRNOG00000081089"; transcript_id "ENSRNOG00000081089_tx_56"; exon_id "10_61212696_61212773_+"; exonnum "4"; txlen "688";
10	sraer114_mid	exon	61212696	61212773	0.0412507687243515	+	.	gene_id "ENSRNOG00000081089"; transcript_id "ENSRNOG00000081089_tx_62"; exon_id "10_61212696_61212773_+"; exonnum "6"; txlen "834";
10	sraer114_mid	exon	61212696	61212773	0.0397752002113654	+	.	gene_id "ENSRNOG00000081089"; transcript_id "ENSRNOG00000081089_tx_64"; exon_id "10_61212696_61212773_+"; exonnum "5"; txlen "919";
10	sraer114_mid	exon	61212696	61212773	0.038743933211404	+	.	gene_id "ENSRNOG00000081089"; transcript_id "ENSRNOG00000081089_tx_65"; exon_id "10_61212696_61212773_+"; exonnum "4"; txlen "1115";
10	sraer114_mid	exon	61212696	61212773	0.0382906903140326	+	.	gene_id "ENSRNOG00000081089"; transcript_id "ENSRNOG00000081089_tx_66"; exon_id "10_61212696_61212773_+"; exonnum "6"; txlen "1316";
10	sraer114_mid	exon	61212696	61212773	0.0376140604900935	+	.	gene_id "ENSRNOG00000081089"; transcript_id "ENSRNOG00000081089_tx_67"; exon_id "10_61212696_61212773_+"; exonnum "6"; txlen "709";
10	sraer114_mid	exon	61212696	61212773	0.0358759335774241	+	.	gene_id "ENSRNOG00000081089"; transcript_id "ENSRNOG00000081089_tx_69"; exon_id "10_61212696_61212773_+"; exonnum "5"; txlen "922";
10	sraer114_mid	exon	61212696	61212773	0.034908485990398	+	.	gene_id "ENSRNOG00000081089"; transcript_id "ENSRNOG00000081089_tx_71"; exon_id "10_61212696_61212773_+"; exonnum "7"; txlen "744";
10	sraer114_mid	exon	61212696	61212773	0.0346870035692971	+	.	gene_id "ENSRNOG00000081089"; transcript_id "ENSRNOG00000081089_tx_73"; exon_id "10_61212696_61212773_+"; exonnum "4"; txlen "663";
10	sraer114_mid	exon	61212696	61212773	0.0331727762018855	+	.	gene_id "ENSRNOG00000081089"; transcript_id "ENSRNOG00000081089_tx_77"; exon_id "10_61212696_61212773_+"; exonnum "5"; txlen "1346";
10	sraer114_mid	exon	61212696	61212773	0.0330487832268181	+	.	gene_id "ENSRNOG00000081089"; transcript_id "ENSRNOG00000081089_tx_78"; exon_id "10_61212696_61212773_+"; exonnum "3"; txlen "948";
10	sraer114_mid	exon	61212696	61212773	0.0294711952664811	+	.	gene_id "ENSRNOG00000081089"; transcript_id "ENSRNOG00000081089_tx_83"; exon_id "10_61212696_61212773_+"; exonnum "3"; txlen "701";
10	sraer114_mid	exon	61212696	61212773	0.0252504175548934	+	.	gene_id "ENSRNOG00000081089"; transcript_id "ENSRNOG00000081089_tx_87"; exon_id "10_61212696_61212773_+"; exonnum "6"; txlen "1261";
10	sraer114_mid	exon	61212696	61212773	0.0223515498267476	+	.	gene_id "ENSRNOG00000081089"; transcript_id "ENSRNOG00000081089_tx_91"; exon_id "10_61212696_61212773_+"; exonnum "4"; txlen "1090";
10	sraer114_mid	exon	61212696	61212773	0.0218403590382683	+	.	gene_id "ENSRNOG00000081089"; transcript_id "ENSRNOG00000081089_tx_92"; exon_id "10_61212696_61212773_+"; exonnum "4"; txlen "952";
10	sraer114_mid	exon	61212696	61212773	0.0189260829377183	+	.	gene_id "ENSRNOG00000081089"; transcript_id "ENSRNOG00000081089_tx_98"; exon_id "10_61212696_61212773_+"; exonnum "3"; txlen "578";
10	sraer114_mid	exon	61212696	61212773	0.0184276643315938	+	.	gene_id "ENSRNOG00000081089"; transcript_id "ENSRNOG00000081089_tx_99"; exon_id "10_61212696_61212773_+"; exonnum "5"; txlen "1349";
10	sraer114_mid	exon	61217528	61217650	0.0171620758961981	+	.	gene_id "ENSRNOG00000081089"; transcript_id "ENSRNOG00000081089_tx_100"; exon_id "10_61217528_61217650_+"; exonnum "5"; txlen "844";
10	sraer114_mid	exon	61217528	61217650	0.0159458516252435	+	.	gene_id "ENSRNOG00000081089"; transcript_id "ENSRNOG00000081089_tx_102"; exon_id "10_61217528_61217650_+"; exonnum "6"; txlen "628";
10	sraer114_mid	exon	61217528	61217650	0.0159458516252435	+	.	gene_id "ENSRNOG00000081089"; transcript_id "ENSRNOG00000081089_tx_103"; exon_id "10_61217528_61217650_+"; exonnum "7"; txlen "706";
10	sraer114_mid	exon	61217528	61217650	0.0159458516252435	+	.	gene_id "ENSRNOG00000081089"; transcript_id "ENSRNOG00000081089_tx_104"; exon_id "10_61217528_61217650_+"; exonnum "8"; txlen "741";
10	sraer114_mid	exon	61217528	61217650	0.0159458516252435	+	.	gene_id "ENSRNOG00000081089"; transcript_id "ENSRNOG00000081089_tx_105"; exon_id "10_61217528_61217650_+"; exonnum "7"; txlen "663";
10	sraer114_mid	exon	61217528	61217650	0.0147004740190252	+	.	gene_id "ENSRNOG00000081089"; transcript_id "ENSRNOG00000081089_tx_112"; exon_id "10_61217528_61217650_+"; exonnum "5"; txlen "1379";
10	sraer114_mid	exon	61217528	61217650	0.0140355745391558	+	.	gene_id "ENSRNOG00000081089"; transcript_id "ENSRNOG00000081089_tx_113"; exon_id "10_61217528_61217650_+"; exonnum "7"; txlen "957";
10	sraer114_mid	exon	61217528	61217650	0.0140355745391558	+	.	gene_id "ENSRNOG00000081089"; transcript_id "ENSRNOG00000081089_tx_114"; exon_id "10_61217528_61217650_+"; exonnum "6"; txlen "879";
10	sraer114_mid	exon	61217528	61217650	0.0134445173635785	+	.	gene_id "ENSRNOG00000081089"; transcript_id "ENSRNOG00000081089_tx_115"; exon_id "10_61217528_61217650_+"; exonnum "5"; txlen "786";
10	sraer114_mid	exon	61217528	61217650	0.0122234468531448	+	.	gene_id "ENSRNOG00000081089"; transcript_id "ENSRNOG00000081089_tx_123"; exon_id "10_61217528_61217650_+"; exonnum "5"; txlen "526";
10	sraer114_mid	exon	61217528	61217650	0.00152454370220817	+	.	gene_id "ENSRNOG00000081089"; transcript_id "ENSRNOG00000081089_tx_126"; exon_id "10_61217528_61217650_+"; exonnum "9"; txlen "1232";
10	sraer114_mid	exon	61217528	61217650	0.00152454370220817	+	.	gene_id "ENSRNOG00000081089"; transcript_id "ENSRNOG00000081089_tx_127"; exon_id "10_61217528_61217650_+"; exonnum "9"; txlen "1659";
10	sraer114_mid	exon	61217528	61217650	0.0447206166793333	+	.	gene_id "ENSRNOG00000081089"; transcript_id "ENSRNOG00000081089_tx_58"; exon_id "10_61217528_61217650_+"; exonnum "6"; txlen "612";
10	sraer114_mid	exon	61217528	61217650	0.0400742148823917	+	.	gene_id "ENSRNOG00000081089"; transcript_id "ENSRNOG00000081089_tx_63"; exon_id "10_61217528_61217650_+"; exonnum "4"; txlen "615";
10	sraer114_mid	exon	61217528	61217650	0.0376140604900935	+	.	gene_id "ENSRNOG00000081089"; transcript_id "ENSRNOG00000081089_tx_67"; exon_id "10_61217528_61217650_+"; exonnum "7"; txlen "709";
10	sraer114_mid	exon	61217528	61217650	0.0376140604900935	+	.	gene_id "ENSRNOG00000081089"; transcript_id "ENSRNOG00000081089_tx_68"; exon_id "10_61217528_61217650_+"; exonnum "6"; txlen "631";
10	sraer114_mid	exon	61217528	61217650	0.0358759335774241	+	.	gene_id "ENSRNOG00000081089"; transcript_id "ENSRNOG00000081089_tx_69"; exon_id "10_61217528_61217650_+"; exonnum "6"; txlen "922";
10	sraer114_mid	exon	61217528	61217650	0.034908485990398	+	.	gene_id "ENSRNOG00000081089"; transcript_id "ENSRNOG00000081089_tx_71"; exon_id "10_61217528_61217650_+"; exonnum "8"; txlen "744";
10	sraer114_mid	exon	61217528	61217650	0.034908485990398	+	.	gene_id "ENSRNOG00000081089"; transcript_id "ENSRNOG00000081089_tx_72"; exon_id "10_61217528_61217650_+"; exonnum "7"; txlen "666";
10	sraer114_mid	exon	61217528	61217650	0.0333745272107559	+	.	gene_id "ENSRNOG00000081089"; transcript_id "ENSRNOG00000081089_tx_76"; exon_id "10_61217528_61217650_+"; exonnum "6"; txlen "563";
10	sraer114_mid	exon	61217528	61217650	0.0314846358338579	+	.	gene_id "ENSRNOG00000081089"; transcript_id "ENSRNOG00000081089_tx_81"; exon_id "10_61217528_61217650_+"; exonnum "5"; txlen "501";
10	sraer114_mid	exon	61217528	61217650	0.0294711952664811	+	.	gene_id "ENSRNOG00000081089"; transcript_id "ENSRNOG00000081089_tx_83"; exon_id "10_61217528_61217650_+"; exonnum "4"; txlen "701";
10	sraer114_mid	exon	61217528	61217650	0.0294711952664811	+	.	gene_id "ENSRNOG00000081089"; transcript_id "ENSRNOG00000081089_tx_84"; exon_id "10_61217528_61217650_+"; exonnum "3"; txlen "623";
10	sraer114_mid	exon	61217528	61217650	0.0218403590382683	+	.	gene_id "ENSRNOG00000081089"; transcript_id "ENSRNOG00000081089_tx_92"; exon_id "10_61217528_61217650_+"; exonnum "5"; txlen "952";
10	sraer114_mid	exon	61217528	61217650	0.0184276643315938	+	.	gene_id "ENSRNOG00000081089"; transcript_id "ENSRNOG00000081089_tx_99"; exon_id "10_61217528_61217650_+"; exonnum "6"; txlen "1349";
10	sraer114_es	exon	61218089	61218472	0.0132955282698387	+	.	gene_id "ENSRNOG00000081089"; transcript_id "ENSRNOG00000081089_tx_116"; exon_id "10_61218089_61218472_+"; exonnum "1"; txlen "585";
10	sraer114_es	exon	61218089	61218472	0.0265910565396774	+	.	gene_id "ENSRNOG00000081089"; transcript_id "ENSRNOG00000081089_tx_85"; exon_id "10_61218089_61218472_+"; exonnum "1"; txlen "706";
10	sraer114_mid	exon	61220636	61220700	0.0171620758961981	+	.	gene_id "ENSRNOG00000081089"; transcript_id "ENSRNOG00000081089_tx_100"; exon_id "10_61220636_61220700_+"; exonnum "6"; txlen "844";
10	sraer114_mid	exon	61220636	61220700	0.0161448044931813	+	.	gene_id "ENSRNOG00000081089"; transcript_id "ENSRNOG00000081089_tx_101"; exon_id "10_61220636_61220700_+"; exonnum "3"; txlen "640";
10	sraer114_mid	exon	61220636	61220700	0.0157264479852141	+	.	gene_id "ENSRNOG00000081089"; transcript_id "ENSRNOG00000081089_tx_108"; exon_id "10_61220636_61220700_+"; exonnum "7"; txlen "840";
10	sraer114_mid	exon	61220636	61220700	0.0157264479852141	+	.	gene_id "ENSRNOG00000081089"; transcript_id "ENSRNOG00000081089_tx_109"; exon_id "10_61220636_61220700_+"; exonnum "7"; txlen "1267";
10	sraer114_mid	exon	61220636	61220700	0.153706847234059	+	.	gene_id "ENSRNOG00000081089"; transcript_id "ENSRNOG00000081089_tx_11"; exon_id "10_61220636_61220700_+"; exonnum "6"; txlen "811";
10	sraer114_mid	exon	61220636	61220700	0.0157099925002203	+	.	gene_id "ENSRNOG00000081089"; transcript_id "ENSRNOG00000081089_tx_110"; exon_id "10_61220636_61220700_+"; exonnum "4"; txlen "589";
10	sraer114_mid	exon	61220636	61220700	0.0157099925002203	+	.	gene_id "ENSRNOG00000081089"; transcript_id "ENSRNOG00000081089_tx_111"; exon_id "10_61220636_61220700_+"; exonnum "4"; txlen "1016";
10	sraer114_mid	exon	61220636	61220700	0.0147004740190252	+	.	gene_id "ENSRNOG00000081089"; transcript_id "ENSRNOG00000081089_tx_112"; exon_id "10_61220636_61220700_+"; exonnum "6"; txlen "1379";
10	sraer114_mid	exon	61220636	61220700	0.0140355745391558	+	.	gene_id "ENSRNOG00000081089"; transcript_id "ENSRNOG00000081089_tx_113"; exon_id "10_61220636_61220700_+"; exonnum "8"; txlen "957";
10	sraer114_mid	exon	61220636	61220700	0.0140355745391558	+	.	gene_id "ENSRNOG00000081089"; transcript_id "ENSRNOG00000081089_tx_114"; exon_id "10_61220636_61220700_+"; exonnum "7"; txlen "879";
10	sraer114_mid	exon	61220636	61220700	0.0134445173635785	+	.	gene_id "ENSRNOG00000081089"; transcript_id "ENSRNOG00000081089_tx_115"; exon_id "10_61220636_61220700_+"; exonnum "6"; txlen "786";
10	sraer114_mid	exon	61220636	61220700	0.0132955282698387	+	.	gene_id "ENSRNOG00000081089"; transcript_id "ENSRNOG00000081089_tx_116"; exon_id "10_61220636_61220700_+"; exonnum "2"; txlen "585";
10	sraer114_mid	exon	61220636	61220700	0.0129778198914864	+	.	gene_id "ENSRNOG00000081089"; transcript_id "ENSRNOG00000081089_tx_118"; exon_id "10_61220636_61220700_+"; exonnum "4"; txlen "780";
10	sraer114_mid	exon	61220636	61220700	0.0129778198914864	+	.	gene_id "ENSRNOG00000081089"; transcript_id "ENSRNOG00000081089_tx_119"; exon_id "10_61220636_61220700_+"; exonnum "4"; txlen "1207";
10	sraer114_mid	exon	61220636	61220700	0.151705639985573	+	.	gene_id "ENSRNOG00000081089"; transcript_id "ENSRNOG00000081089_tx_12"; exon_id "10_61220636_61220700_+"; exonnum "6"; txlen "799";
10	sraer114_mid	exon	61220636	61220700	0.0122234468531448	+	.	gene_id "ENSRNOG00000081089"; transcript_id "ENSRNOG00000081089_tx_121"; exon_id "10_61220636_61220700_+"; exonnum "5"; txlen "1152";
10	sraer114_mid	exon	61220636	61220700	0.0109286904349359	+	.	gene_id "ENSRNOG00000081089"; transcript_id "ENSRNOG00000081089_tx_125"; exon_id "10_61220636_61220700_+"; exonnum "5"; txlen "667";
10	sraer114_mid	exon	61220636	61220700	0.00152454370220817	+	.	gene_id "ENSRNOG00000081089"; transcript_id "ENSRNOG00000081089_tx_126"; exon_id "10_61220636_61220700_+"; exonnum "10"; txlen "1232";
10	sraer114_mid	exon	61220636	61220700	0.00152454370220817	+	.	gene_id "ENSRNOG00000081089"; transcript_id "ENSRNOG00000081089_tx_127"; exon_id "10_61220636_61220700_+"; exonnum "10"; txlen "1659";
10	sraer114_mid	exon	61220636	61220700	0.150806432396667	+	.	gene_id "ENSRNOG00000081089"; transcript_id "ENSRNOG00000081089_tx_13"; exon_id "10_61220636_61220700_+"; exonnum "6"; txlen "1238";
10	sraer114_mid	exon	61220636	61220700	0.136269605555131	+	.	gene_id "ENSRNOG00000081089"; transcript_id "ENSRNOG00000081089_tx_17"; exon_id "10_61220636_61220700_+"; exonnum "6"; txlen "756";
10	sraer114_mid	exon	61220636	61220700	0.132667171556485	+	.	gene_id "ENSRNOG00000081089"; transcript_id "ENSRNOG00000081089_tx_19"; exon_id "10_61220636_61220700_+"; exonnum "4"; txlen "1241";
10	sraer114_mid	exon	61220636	61220700	0.130158889213723	+	.	gene_id "ENSRNOG00000081089"; transcript_id "ENSRNOG00000081089_tx_20"; exon_id "10_61220636_61220700_+"; exonnum "4"; txlen "1012";
10	sraer114_mid	exon	61220636	61220700	0.129447678366966	+	.	gene_id "ENSRNOG00000081089"; transcript_id "ENSRNOG00000081089_tx_21"; exon_id "10_61220636_61220700_+"; exonnum "4"; txlen "751";
10	sraer114_mid	exon	61220636	61220700	0.124205622602032	+	.	gene_id "ENSRNOG00000081089"; transcript_id "ENSRNOG00000081089_tx_22"; exon_id "10_61220636_61220700_+"; exonnum "4"; txlen "1037";
10	sraer114_mid	exon	61220636	61220700	0.124023289935832	+	.	gene_id "ENSRNOG00000081089"; transcript_id "ENSRNOG00000081089_tx_23"; exon_id "10_61220636_61220700_+"; exonnum "4"; txlen "1178";
10	sraer114_mid	exon	61220636	61220700	0.10732641268776	+	.	gene_id "ENSRNOG00000081089"; transcript_id "ENSRNOG00000081089_tx_25"; exon_id "10_61220636_61220700_+"; exonnum "4"; txlen "610";
10	sraer114_mid	exon	61220636	61220700	0.105920450091211	+	.	gene_id "ENSRNOG00000081089"; transcript_id "ENSRNOG00000081089_tx_26"; exon_id "10_61220636_61220700_+"; exonnum "3"; txlen "500";
10	sraer114_mid	exon	61220636	61220700	0.104003727752648	+	.	gene_id "ENSRNOG00000081089"; transcript_id "ENSRNOG00000081089_tx_28"; exon_id "10_61220636_61220700_+"; exonnum "6"; txlen "1226";
10	sraer114_mid	exon	61220636	61220700	0.086582487336173	+	.	gene_id "ENSRNOG00000081089"; transcript_id "ENSRNOG00000081089_tx_31"; exon_id "10_61220636_61220700_+"; exonnum "5"; txlen "1047";
10	sraer114_mid	exon	61220636	61220700	0.086377033261518	+	.	gene_id "ENSRNOG00000081089"; transcript_id "ENSRNOG00000081089_tx_33"; exon_id "10_61220636_61220700_+"; exonnum "5"; txlen "841";
10	sraer114_mid	exon	61220636	61220700	0.0819186243322275	+	.	gene_id "ENSRNOG00000081089"; transcript_id "ENSRNOG00000081089_tx_34"; exon_id "10_61220636_61220700_+"; exonnum "4"; txlen "814";
10	sraer114_mid	exon	61220636	61220700	0.0788990916388124	+	.	gene_id "ENSRNOG00000081089"; transcript_id "ENSRNOG00000081089_tx_35"; exon_id "10_61220636_61220700_+"; exonnum "4"; txlen "585";
10	sraer114_mid	exon	61220636	61220700	0.0767669589496384	+	.	gene_id "ENSRNOG00000081089"; transcript_id "ENSRNOG00000081089_tx_37"; exon_id "10_61220636_61220700_+"; exonnum "4"; txlen "521";
10	sraer114_mid	exon	61220636	61220700	0.0743111526913508	+	.	gene_id "ENSRNOG00000081089"; transcript_id "ENSRNOG00000081089_tx_39"; exon_id "10_61220636_61220700_+"; exonnum "5"; txlen "1127";
10	sraer114_mid	exon	61220636	61220700	0.0711582936179123	+	.	gene_id "ENSRNOG00000081089"; transcript_id "ENSRNOG00000081089_tx_41"; exon_id "10_61220636_61220700_+"; exonnum "5"; txlen "700";
10	sraer114_mid	exon	61220636	61220700	0.0706284463761418	+	.	gene_id "ENSRNOG00000081089"; transcript_id "ENSRNOG00000081089_tx_42"; exon_id "10_61220636_61220700_+"; exonnum "6"; txlen "1183";
10	sraer114_mid	exon	61220636	61220700	0.0665136349305184	+	.	gene_id "ENSRNOG00000081089"; transcript_id "ENSRNOG00000081089_tx_43"; exon_id "10_61220636_61220700_+"; exonnum "5"; txlen "829";
10	sraer114_mid	exon	61220636	61220700	0.0650725683814526	+	.	gene_id "ENSRNOG00000081089"; transcript_id "ENSRNOG00000081089_tx_44"; exon_id "10_61220636_61220700_+"; exonnum "5"; txlen "1268";
10	sraer114_mid	exon	61220636	61220700	0.0628134187656852	+	.	gene_id "ENSRNOG00000081089"; transcript_id "ENSRNOG00000081089_tx_45"; exon_id "10_61220636_61220700_+"; exonnum "7"; txlen "889";
10	sraer114_mid	exon	61220636	61220700	0.360448014462358	+	.	gene_id "ENSRNOG00000081089"; transcript_id "ENSRNOG00000081089_tx_5"; exon_id "10_61220636_61220700_+"; exonnum "5"; txlen "721";
10	sraer114_mid	exon	61220636	61220700	0.0550473246975521	+	.	gene_id "ENSRNOG00000081089"; transcript_id "ENSRNOG00000081089_tx_50"; exon_id "10_61220636_61220700_+"; exonnum "7"; txlen "846";
10	sraer114_mid	exon	61220636	61220700	0.0490264743787868	+	.	gene_id "ENSRNOG00000081089"; transcript_id "ENSRNOG00000081089_tx_55"; exon_id "10_61220636_61220700_+"; exonnum "5"; txlen "1256";
10	sraer114_mid	exon	61220636	61220700	0.0479110588502537	+	.	gene_id "ENSRNOG00000081089"; transcript_id "ENSRNOG00000081089_tx_56"; exon_id "10_61220636_61220700_+"; exonnum "5"; txlen "688";
10	sraer114_mid	exon	61220636	61220700	0.0412507687243515	+	.	gene_id "ENSRNOG00000081089"; transcript_id "ENSRNOG00000081089_tx_62"; exon_id "10_61220636_61220700_+"; exonnum "7"; txlen "834";
10	sraer114_mid	exon	61220636	61220700	0.0397752002113654	+	.	gene_id "ENSRNOG00000081089"; transcript_id "ENSRNOG00000081089_tx_64"; exon_id "10_61220636_61220700_+"; exonnum "6"; txlen "919";
10	sraer114_mid	exon	61220636	61220700	0.038743933211404	+	.	gene_id "ENSRNOG00000081089"; transcript_id "ENSRNOG00000081089_tx_65"; exon_id "10_61220636_61220700_+"; exonnum "5"; txlen "1115";
10	sraer114_mid	exon	61220636	61220700	0.0382906903140326	+	.	gene_id "ENSRNOG00000081089"; transcript_id "ENSRNOG00000081089_tx_66"; exon_id "10_61220636_61220700_+"; exonnum "7"; txlen "1316";
10	sraer114_mid	exon	61220636	61220700	0.0358759335774241	+	.	gene_id "ENSRNOG00000081089"; transcript_id "ENSRNOG00000081089_tx_69"; exon_id "10_61220636_61220700_+"; exonnum "7"; txlen "922";
10	sraer114_mid	exon	61220636	61220700	0.0357053519587936	+	.	gene_id "ENSRNOG00000081089"; transcript_id "ENSRNOG00000081089_tx_70"; exon_id "10_61220636_61220700_+"; exonnum "3"; txlen "870";
10	sraer114_mid	exon	61220636	61220700	0.0346870035692971	+	.	gene_id "ENSRNOG00000081089"; transcript_id "ENSRNOG00000081089_tx_73"; exon_id "10_61220636_61220700_+"; exonnum "5"; txlen "663";
10	sraer114_mid	exon	61220636	61220700	0.0341673049846875	+	.	gene_id "ENSRNOG00000081089"; transcript_id "ENSRNOG00000081089_tx_74"; exon_id "10_61220636_61220700_+"; exonnum "7"; txlen "1273";
10	sraer114_mid	exon	61220636	61220700	0.0341673049846875	+	.	gene_id "ENSRNOG00000081089"; transcript_id "ENSRNOG00000081089_tx_75"; exon_id "10_61220636_61220700_+"; exonnum "3"; txlen "901";
10	sraer114_mid	exon	61220636	61220700	0.0331727762018855	+	.	gene_id "ENSRNOG00000081089"; transcript_id "ENSRNOG00000081089_tx_77"; exon_id "10_61220636_61220700_+"; exonnum "6"; txlen "1346";
10	sraer114_mid	exon	61220636	61220700	0.0330487832268181	+	.	gene_id "ENSRNOG00000081089"; transcript_id "ENSRNOG00000081089_tx_78"; exon_id "10_61220636_61220700_+"; exonnum "4"; txlen "948";
10	sraer114_mid	exon	61220636	61220700	0.0322691213744271	+	.	gene_id "ENSRNOG00000081089"; transcript_id "ENSRNOG00000081089_tx_80"; exon_id "10_61220636_61220700_+"; exonnum "5"; txlen "620";
10	sraer114_mid	exon	61220636	61220700	0.0294711952664811	+	.	gene_id "ENSRNOG00000081089"; transcript_id "ENSRNOG00000081089_tx_83"; exon_id "10_61220636_61220700_+"; exonnum "5"; txlen "701";
10	sraer114_mid	exon	61220636	61220700	0.0294711952664811	+	.	gene_id "ENSRNOG00000081089"; transcript_id "ENSRNOG00000081089_tx_84"; exon_id "10_61220636_61220700_+"; exonnum "4"; txlen "623";
10	sraer114_mid	exon	61220636	61220700	0.0265910565396774	+	.	gene_id "ENSRNOG00000081089"; transcript_id "ENSRNOG00000081089_tx_85"; exon_id "10_61220636_61220700_+"; exonnum "2"; txlen "706";
10	sraer114_mid	exon	61220636	61220700	0.0252504175548934	+	.	gene_id "ENSRNOG00000081089"; transcript_id "ENSRNOG00000081089_tx_87"; exon_id "10_61220636_61220700_+"; exonnum "7"; txlen "1261";
10	sraer114_mid	exon	61220636	61220700	0.252443464208411	+	.	gene_id "ENSRNOG00000081089"; transcript_id "ENSRNOG00000081089_tx_9"; exon_id "10_61220636_61220700_+"; exonnum "5"; txlen "1148";
10	sraer114_mid	exon	61220636	61220700	0.0223515498267476	+	.	gene_id "ENSRNOG00000081089"; transcript_id "ENSRNOG00000081089_tx_91"; exon_id "10_61220636_61220700_+"; exonnum "5"; txlen "1090";
10	sraer114_mid	exon	61220636	61220700	0.0218403590382683	+	.	gene_id "ENSRNOG00000081089"; transcript_id "ENSRNOG00000081089_tx_92"; exon_id "10_61220636_61220700_+"; exonnum "6"; txlen "952";
10	sraer114_mid	exon	61220636	61220700	0.0195100335753593	+	.	gene_id "ENSRNOG00000081089"; transcript_id "ENSRNOG00000081089_tx_94"; exon_id "10_61220636_61220700_+"; exonnum "5"; txlen "904";
10	sraer114_mid	exon	61220636	61220700	0.0195100335753593	+	.	gene_id "ENSRNOG00000081089"; transcript_id "ENSRNOG00000081089_tx_95"; exon_id "10_61220636_61220700_+"; exonnum "5"; txlen "1331";
10	sraer114_mid	exon	61220636	61220700	0.0189260829377183	+	.	gene_id "ENSRNOG00000081089"; transcript_id "ENSRNOG00000081089_tx_98"; exon_id "10_61220636_61220700_+"; exonnum "4"; txlen "578";
10	sraer114_mid	exon	61220636	61220700	0.0184276643315938	+	.	gene_id "ENSRNOG00000081089"; transcript_id "ENSRNOG00000081089_tx_99"; exon_id "10_61220636_61220700_+"; exonnum "7"; txlen "1349";
10	sraer114_ss	exon	61220922	61221178	0.0171620758961981	+	.	gene_id "ENSRNOG00000081089"; transcript_id "ENSRNOG00000081089_tx_100"; exon_id "10_61220922_61221178_+"; exonnum "7"; txlen "844";
10	sraer114_ss	exon	61220922	61221178	0.0161448044931813	+	.	gene_id "ENSRNOG00000081089"; transcript_id "ENSRNOG00000081089_tx_101"; exon_id "10_61220922_61221178_+"; exonnum "4"; txlen "640";
10	sraer114_ss	exon	61220922	61221178	0.0157264479852141	+	.	gene_id "ENSRNOG00000081089"; transcript_id "ENSRNOG00000081089_tx_108"; exon_id "10_61220922_61221178_+"; exonnum "8"; txlen "840";
10	sraer114_ss	exon	61220922	61221178	0.153706847234059	+	.	gene_id "ENSRNOG00000081089"; transcript_id "ENSRNOG00000081089_tx_11"; exon_id "10_61220922_61221178_+"; exonnum "7"; txlen "811";
10	sraer114_ss	exon	61220922	61221178	0.0157099925002203	+	.	gene_id "ENSRNOG00000081089"; transcript_id "ENSRNOG00000081089_tx_110"; exon_id "10_61220922_61221178_+"; exonnum "5"; txlen "589";
10	sraer114_ss	exon	61220922	61221178	0.0140355745391558	+	.	gene_id "ENSRNOG00000081089"; transcript_id "ENSRNOG00000081089_tx_113"; exon_id "10_61220922_61221178_+"; exonnum "9"; txlen "957";
10	sraer114_ss	exon	61220922	61221178	0.0140355745391558	+	.	gene_id "ENSRNOG00000081089"; transcript_id "ENSRNOG00000081089_tx_114"; exon_id "10_61220922_61221178_+"; exonnum "8"; txlen "879";
10	sraer114_ss	exon	61220922	61221178	0.0134445173635785	+	.	gene_id "ENSRNOG00000081089"; transcript_id "ENSRNOG00000081089_tx_115"; exon_id "10_61220922_61221178_+"; exonnum "7"; txlen "786";
10	sraer114_ss	exon	61220922	61221178	0.0129778198914864	+	.	gene_id "ENSRNOG00000081089"; transcript_id "ENSRNOG00000081089_tx_118"; exon_id "10_61220922_61221178_+"; exonnum "5"; txlen "780";
10	sraer114_ss	exon	61220922	61221178	0.151705639985573	+	.	gene_id "ENSRNOG00000081089"; transcript_id "ENSRNOG00000081089_tx_12"; exon_id "10_61220922_61221178_+"; exonnum "7"; txlen "799";
10	sraer114_ss	exon	61220922	61221178	0.0109286904349359	+	.	gene_id "ENSRNOG00000081089"; transcript_id "ENSRNOG00000081089_tx_125"; exon_id "10_61220922_61221178_+"; exonnum "6"; txlen "667";
10	sraer114_ss	exon	61220922	61221178	0.00152454370220817	+	.	gene_id "ENSRNOG00000081089"; transcript_id "ENSRNOG00000081089_tx_126"; exon_id "10_61220922_61221178_+"; exonnum "11"; txlen "1232";
10	sraer114_ss	exon	61220922	61221178	0.136269605555131	+	.	gene_id "ENSRNOG00000081089"; transcript_id "ENSRNOG00000081089_tx_17"; exon_id "10_61220922_61221178_+"; exonnum "7"; txlen "756";
10	sraer114_ss	exon	61220922	61221178	0.129447678366966	+	.	gene_id "ENSRNOG00000081089"; transcript_id "ENSRNOG00000081089_tx_21"; exon_id "10_61220922_61221178_+"; exonnum "5"; txlen "751";
10	sraer114_ss	exon	61220922	61221178	0.10732641268776	+	.	gene_id "ENSRNOG00000081089"; transcript_id "ENSRNOG00000081089_tx_25"; exon_id "10_61220922_61221178_+"; exonnum "5"; txlen "610";
10	sraer114_ss	exon	61220922	61221178	0.105920450091211	+	.	gene_id "ENSRNOG00000081089"; transcript_id "ENSRNOG00000081089_tx_26"; exon_id "10_61220922_61221178_+"; exonnum "4"; txlen "500";
10	sraer114_ss	exon	61220922	61221178	0.086377033261518	+	.	gene_id "ENSRNOG00000081089"; transcript_id "ENSRNOG00000081089_tx_33"; exon_id "10_61220922_61221178_+"; exonnum "6"; txlen "841";
10	sraer114_ss	exon	61220922	61221178	0.0819186243322275	+	.	gene_id "ENSRNOG00000081089"; transcript_id "ENSRNOG00000081089_tx_34"; exon_id "10_61220922_61221178_+"; exonnum "5"; txlen "814";
10	sraer114_ss	exon	61220922	61221178	0.0788990916388124	+	.	gene_id "ENSRNOG00000081089"; transcript_id "ENSRNOG00000081089_tx_35"; exon_id "10_61220922_61221178_+"; exonnum "5"; txlen "585";
10	sraer114_ss	exon	61220922	61221178	0.0767669589496384	+	.	gene_id "ENSRNOG00000081089"; transcript_id "ENSRNOG00000081089_tx_37"; exon_id "10_61220922_61221178_+"; exonnum "5"; txlen "521";
10	sraer114_ss	exon	61220922	61221178	0.0711582936179123	+	.	gene_id "ENSRNOG00000081089"; transcript_id "ENSRNOG00000081089_tx_41"; exon_id "10_61220922_61221178_+"; exonnum "6"; txlen "700";
10	sraer114_ss	exon	61220922	61221178	0.0665136349305184	+	.	gene_id "ENSRNOG00000081089"; transcript_id "ENSRNOG00000081089_tx_43"; exon_id "10_61220922_61221178_+"; exonnum "6"; txlen "829";
10	sraer114_ss	exon	61220922	61221178	0.0628134187656852	+	.	gene_id "ENSRNOG00000081089"; transcript_id "ENSRNOG00000081089_tx_45"; exon_id "10_61220922_61221178_+"; exonnum "8"; txlen "889";
10	sraer114_ss	exon	61220922	61221178	0.360448014462358	+	.	gene_id "ENSRNOG00000081089"; transcript_id "ENSRNOG00000081089_tx_5"; exon_id "10_61220922_61221178_+"; exonnum "6"; txlen "721";
10	sraer114_ss	exon	61220922	61221178	0.0550473246975521	+	.	gene_id "ENSRNOG00000081089"; transcript_id "ENSRNOG00000081089_tx_50"; exon_id "10_61220922_61221178_+"; exonnum "8"; txlen "846";
10	sraer114_ss	exon	61220922	61221178	0.0479110588502537	+	.	gene_id "ENSRNOG00000081089"; transcript_id "ENSRNOG00000081089_tx_56"; exon_id "10_61220922_61221178_+"; exonnum "6"; txlen "688";
10	sraer114_ss	exon	61220922	61221178	0.0412507687243515	+	.	gene_id "ENSRNOG00000081089"; transcript_id "ENSRNOG00000081089_tx_62"; exon_id "10_61220922_61221178_+"; exonnum "8"; txlen "834";
10	sraer114_ss	exon	61220922	61221178	0.0397752002113654	+	.	gene_id "ENSRNOG00000081089"; transcript_id "ENSRNOG00000081089_tx_64"; exon_id "10_61220922_61221178_+"; exonnum "7"; txlen "919";
10	sraer114_ss	exon	61220922	61221178	0.0358759335774241	+	.	gene_id "ENSRNOG00000081089"; transcript_id "ENSRNOG00000081089_tx_69"; exon_id "10_61220922_61221178_+"; exonnum "8"; txlen "922";
10	sraer114_ss	exon	61220922	61221178	0.0346870035692971	+	.	gene_id "ENSRNOG00000081089"; transcript_id "ENSRNOG00000081089_tx_73"; exon_id "10_61220922_61221178_+"; exonnum "6"; txlen "663";
10	sraer114_ss	exon	61220922	61221178	0.0322691213744271	+	.	gene_id "ENSRNOG00000081089"; transcript_id "ENSRNOG00000081089_tx_80"; exon_id "10_61220922_61221178_+"; exonnum "6"; txlen "620";
10	sraer114_ss	exon	61220922	61221178	0.0294711952664811	+	.	gene_id "ENSRNOG00000081089"; transcript_id "ENSRNOG00000081089_tx_83"; exon_id "10_61220922_61221178_+"; exonnum "6"; txlen "701";
10	sraer114_ss	exon	61220922	61221178	0.0294711952664811	+	.	gene_id "ENSRNOG00000081089"; transcript_id "ENSRNOG00000081089_tx_84"; exon_id "10_61220922_61221178_+"; exonnum "5"; txlen "623";
10	sraer114_ss	exon	61220922	61221178	0.0265910565396774	+	.	gene_id "ENSRNOG00000081089"; transcript_id "ENSRNOG00000081089_tx_85"; exon_id "10_61220922_61221178_+"; exonnum "3"; txlen "706";
10	sraer114_ss	exon	61220922	61221178	0.0218403590382683	+	.	gene_id "ENSRNOG00000081089"; transcript_id "ENSRNOG00000081089_tx_92"; exon_id "10_61220922_61221178_+"; exonnum "7"; txlen "952";
10	sraer114_ss	exon	61220922	61221178	0.0195100335753593	+	.	gene_id "ENSRNOG00000081089"; transcript_id "ENSRNOG00000081089_tx_94"; exon_id "10_61220922_61221178_+"; exonnum "6"; txlen "904";
10	sraer114_ss	exon	61220922	61221178	0.0189260829377183	+	.	gene_id "ENSRNOG00000081089"; transcript_id "ENSRNOG00000081089_tx_98"; exon_id "10_61220922_61221178_+"; exonnum "5"; txlen "578";
10	sraer114_ss	exon	61220977	61221112	0.0132955282698387	+	.	gene_id "ENSRNOG00000081089"; transcript_id "ENSRNOG00000081089_tx_116"; exon_id "10_61220977_61221112_+"; exonnum "3"; txlen "585";
10	sraer114_ss	exon	61231648	61232331	0.0159458516252435	+	.	gene_id "ENSRNOG00000081089"; transcript_id "ENSRNOG00000081089_tx_106"; exon_id "10_61231648_61232331_+"; exonnum "6"; txlen "1189";
10	sraer114_ss	exon	61231648	61232331	0.0159458516252435	+	.	gene_id "ENSRNOG00000081089"; transcript_id "ENSRNOG00000081089_tx_107"; exon_id "10_61231648_61232331_+"; exonnum "7"; txlen "1224";
10	sraer114_ss	exon	61231648	61232331	0.0157264479852141	+	.	gene_id "ENSRNOG00000081089"; transcript_id "ENSRNOG00000081089_tx_109"; exon_id "10_61231648_61232331_+"; exonnum "8"; txlen "1267";
10	sraer114_ss	exon	61231648	61232331	0.0157099925002203	+	.	gene_id "ENSRNOG00000081089"; transcript_id "ENSRNOG00000081089_tx_111"; exon_id "10_61231648_61232331_+"; exonnum "5"; txlen "1016";
10	sraer114_ss	exon	61231648	61232331	0.0147004740190252	+	.	gene_id "ENSRNOG00000081089"; transcript_id "ENSRNOG00000081089_tx_112"; exon_id "10_61231648_61232331_+"; exonnum "7"; txlen "1379";
10	sraer114_ss	exon	61231648	61232331	0.0129778198914864	+	.	gene_id "ENSRNOG00000081089"; transcript_id "ENSRNOG00000081089_tx_119"; exon_id "10_61231648_61232331_+"; exonnum "5"; txlen "1207";
10	sraer114_ss	exon	61231648	61232331	0.0122234468531448	+	.	gene_id "ENSRNOG00000081089"; transcript_id "ENSRNOG00000081089_tx_120"; exon_id "10_61231648_61232331_+"; exonnum "5"; txlen "1087";
10	sraer114_ss	exon	61231648	61232331	0.0122234468531448	+	.	gene_id "ENSRNOG00000081089"; transcript_id "ENSRNOG00000081089_tx_121"; exon_id "10_61231648_61232331_+"; exonnum "6"; txlen "1152";
10	sraer114_ss	exon	61231648	61232331	0.00152454370220817	+	.	gene_id "ENSRNOG00000081089"; transcript_id "ENSRNOG00000081089_tx_127"; exon_id "10_61231648_61232331_+"; exonnum "11"; txlen "1659";
10	sraer114_ss	exon	61231648	61232331	0.150806432396667	+	.	gene_id "ENSRNOG00000081089"; transcript_id "ENSRNOG00000081089_tx_13"; exon_id "10_61231648_61232331_+"; exonnum "7"; txlen "1238";
10	sraer114_ss	exon	61231648	61232331	0.149370002488237	+	.	gene_id "ENSRNOG00000081089"; transcript_id "ENSRNOG00000081089_tx_15"; exon_id "10_61231648_61232331_+"; exonnum "6"; txlen "1118";
10	sraer114_ss	exon	61231648	61232331	0.137093237521246	+	.	gene_id "ENSRNOG00000081089"; transcript_id "ENSRNOG00000081089_tx_16"; exon_id "10_61231648_61232331_+"; exonnum "4"; txlen "947";
10	sraer114_ss	exon	61231648	61232331	0.134007047917816	+	.	gene_id "ENSRNOG00000081089"; transcript_id "ENSRNOG00000081089_tx_18"; exon_id "10_61231648_61232331_+"; exonnum "4"; txlen "1176";
10	sraer114_ss	exon	61231648	61232331	0.132667171556485	+	.	gene_id "ENSRNOG00000081089"; transcript_id "ENSRNOG00000081089_tx_19"; exon_id "10_61231648_61232331_+"; exonnum "5"; txlen "1241";
10	sraer114_ss	exon	61231648	61232331	0.652009065232025	+	.	gene_id "ENSRNOG00000081089"; transcript_id "ENSRNOG00000081089_tx_2"; exon_id "10_61231648_61232331_+"; exonnum "5"; txlen "1083";
10	sraer114_ss	exon	61231648	61232331	0.130158889213723	+	.	gene_id "ENSRNOG00000081089"; transcript_id "ENSRNOG00000081089_tx_20"; exon_id "10_61231648_61232331_+"; exonnum "5"; txlen "1012";
10	sraer114_ss	exon	61231648	61232331	0.124205622602032	+	.	gene_id "ENSRNOG00000081089"; transcript_id "ENSRNOG00000081089_tx_22"; exon_id "10_61231648_61232331_+"; exonnum "5"; txlen "1037";
10	sraer114_ss	exon	61231648	61232331	0.124023289935832	+	.	gene_id "ENSRNOG00000081089"; transcript_id "ENSRNOG00000081089_tx_23"; exon_id "10_61231648_61232331_+"; exonnum "5"; txlen "1178";
10	sraer114_ss	exon	61231648	61232331	0.109594192797567	+	.	gene_id "ENSRNOG00000081089"; transcript_id "ENSRNOG00000081089_tx_24"; exon_id "10_61231648_61232331_+"; exonnum "4"; txlen "1113";
10	sraer114_ss	exon	61231648	61232331	0.104003727752648	+	.	gene_id "ENSRNOG00000081089"; transcript_id "ENSRNOG00000081089_tx_28"; exon_id "10_61231648_61232331_+"; exonnum "7"; txlen "1226";
10	sraer114_ss	exon	61231648	61232331	0.384920635460966	+	.	gene_id "ENSRNOG00000081089"; transcript_id "ENSRNOG00000081089_tx_3"; exon_id "10_61231648_61232331_+"; exonnum "6"; txlen "1173";
10	sraer114_ss	exon	61231648	61232331	0.086582487336173	+	.	gene_id "ENSRNOG00000081089"; transcript_id "ENSRNOG00000081089_tx_31"; exon_id "10_61231648_61232331_+"; exonnum "6"; txlen "1047";
10	sraer114_ss	exon	61231648	61232331	0.086582487336173	+	.	gene_id "ENSRNOG00000081089"; transcript_id "ENSRNOG00000081089_tx_32"; exon_id "10_61231648_61232331_+"; exonnum "5"; txlen "982";
10	sraer114_ss	exon	61231648	61232331	0.077825528020677	+	.	gene_id "ENSRNOG00000081089"; transcript_id "ENSRNOG00000081089_tx_36"; exon_id "10_61231648_61232331_+"; exonnum "7"; txlen "1208";
10	sraer114_ss	exon	61231648	61232331	0.0743111526913508	+	.	gene_id "ENSRNOG00000081089"; transcript_id "ENSRNOG00000081089_tx_39"; exon_id "10_61231648_61232331_+"; exonnum "6"; txlen "1127";
10	sraer114_ss	exon	61231648	61232331	0.377960931583184	+	.	gene_id "ENSRNOG00000081089"; transcript_id "ENSRNOG00000081089_tx_4"; exon_id "10_61231648_61232331_+"; exonnum "4"; txlen "972";
10	sraer114_ss	exon	61231648	61232331	0.0706284463761418	+	.	gene_id "ENSRNOG00000081089"; transcript_id "ENSRNOG00000081089_tx_42"; exon_id "10_61231648_61232331_+"; exonnum "7"; txlen "1183";
10	sraer114_ss	exon	61231648	61232331	0.0650725683814526	+	.	gene_id "ENSRNOG00000081089"; transcript_id "ENSRNOG00000081089_tx_44"; exon_id "10_61231648_61232331_+"; exonnum "6"; txlen "1268";
10	sraer114_ss	exon	61231648	61232331	0.0608539661293049	+	.	gene_id "ENSRNOG00000081089"; transcript_id "ENSRNOG00000081089_tx_46"; exon_id "10_61231648_61232331_+"; exonnum "5"; txlen "1203";
10	sraer114_ss	exon	61231648	61232331	0.0588436919180729	+	.	gene_id "ENSRNOG00000081089"; transcript_id "ENSRNOG00000081089_tx_48"; exon_id "10_61231648_61232331_+"; exonnum "3"; txlen "836";
10	sraer114_ss	exon	61231648	61232331	0.0545150717500257	+	.	gene_id "ENSRNOG00000081089"; transcript_id "ENSRNOG00000081089_tx_52"; exon_id "10_61231648_61232331_+"; exonnum "3"; txlen "805";
10	sraer114_ss	exon	61231648	61232331	0.0490264743787868	+	.	gene_id "ENSRNOG00000081089"; transcript_id "ENSRNOG00000081089_tx_55"; exon_id "10_61231648_61232331_+"; exonnum "6"; txlen "1256";
10	sraer114_ss	exon	61231648	61232331	0.038743933211404	+	.	gene_id "ENSRNOG00000081089"; transcript_id "ENSRNOG00000081089_tx_65"; exon_id "10_61231648_61232331_+"; exonnum "6"; txlen "1115";
10	sraer114_ss	exon	61231648	61232331	0.0382906903140326	+	.	gene_id "ENSRNOG00000081089"; transcript_id "ENSRNOG00000081089_tx_66"; exon_id "10_61231648_61232331_+"; exonnum "8"; txlen "1316";
10	sraer114_ss	exon	61231648	61232331	0.0357053519587936	+	.	gene_id "ENSRNOG00000081089"; transcript_id "ENSRNOG00000081089_tx_70"; exon_id "10_61231648_61232331_+"; exonnum "4"; txlen "870";
10	sraer114_ss	exon	61231648	61232331	0.0341673049846875	+	.	gene_id "ENSRNOG00000081089"; transcript_id "ENSRNOG00000081089_tx_74"; exon_id "10_61231648_61232331_+"; exonnum "8"; txlen "1273";
10	sraer114_ss	exon	61231648	61232331	0.0341673049846875	+	.	gene_id "ENSRNOG00000081089"; transcript_id "ENSRNOG00000081089_tx_75"; exon_id "10_61231648_61232331_+"; exonnum "4"; txlen "901";
10	sraer114_ss	exon	61231648	61232331	0.0331727762018855	+	.	gene_id "ENSRNOG00000081089"; transcript_id "ENSRNOG00000081089_tx_77"; exon_id "10_61231648_61232331_+"; exonnum "7"; txlen "1346";
10	sraer114_ss	exon	61231648	61232331	0.0330487832268181	+	.	gene_id "ENSRNOG00000081089"; transcript_id "ENSRNOG00000081089_tx_78"; exon_id "10_61231648_61232331_+"; exonnum "5"; txlen "948";
10	sraer114_ss	exon	61231648	61232331	0.0329484626989022	+	.	gene_id "ENSRNOG00000081089"; transcript_id "ENSRNOG00000081089_tx_79"; exon_id "10_61231648_61232331_+"; exonnum "3"; txlen "862";
10	sraer114_ss	exon	61231648	61232331	0.272797055747681	+	.	gene_id "ENSRNOG00000081089"; transcript_id "ENSRNOG00000081089_tx_8"; exon_id "10_61231648_61232331_+"; exonnum "5"; txlen "1062";
10	sraer114_ss	exon	61231648	61232331	0.0299581381506212	+	.	gene_id "ENSRNOG00000081089"; transcript_id "ENSRNOG00000081089_tx_82"; exon_id "10_61231648_61232331_+"; exonnum "6"; txlen "1192";
10	sraer114_ss	exon	61231648	61232331	0.0258581377706652	+	.	gene_id "ENSRNOG00000081089"; transcript_id "ENSRNOG00000081089_tx_86"; exon_id "10_61231648_61232331_+"; exonnum "7"; txlen "1227";
10	sraer114_ss	exon	61231648	61232331	0.0252504175548934	+	.	gene_id "ENSRNOG00000081089"; transcript_id "ENSRNOG00000081089_tx_87"; exon_id "10_61231648_61232331_+"; exonnum "8"; txlen "1261";
10	sraer114_ss	exon	61231648	61232331	0.252443464208411	+	.	gene_id "ENSRNOG00000081089"; transcript_id "ENSRNOG00000081089_tx_9"; exon_id "10_61231648_61232331_+"; exonnum "6"; txlen "1148";
10	sraer114_ss	exon	61231648	61232331	0.0223515498267476	+	.	gene_id "ENSRNOG00000081089"; transcript_id "ENSRNOG00000081089_tx_91"; exon_id "10_61231648_61232331_+"; exonnum "6"; txlen "1090";
10	sraer114_ss	exon	61231648	61232331	0.0195100335753593	+	.	gene_id "ENSRNOG00000081089"; transcript_id "ENSRNOG00000081089_tx_95"; exon_id "10_61231648_61232331_+"; exonnum "6"; txlen "1331";
10	sraer114_ss	exon	61231648	61232331	0.0195100335753593	+	.	gene_id "ENSRNOG00000081089"; transcript_id "ENSRNOG00000081089_tx_96"; exon_id "10_61231648_61232331_+"; exonnum "5"; txlen "1266";
10	sraer114_ss	exon	61231648	61232331	0.0184276643315938	+	.	gene_id "ENSRNOG00000081089"; transcript_id "ENSRNOG00000081089_tx_99"; exon_id "10_61231648_61232331_+"; exonnum "8"; txlen "1349";
10	sraer114_es	exon	61254618	61254731	14.9042170301856	+	.	gene_id "sraer114_gene_24417"; transcript_id "sraer114_gene_24417_tx_1"; exon_id "10_61254618_61254731_+"; exonnum "1"; txlen "624";
10	sraer114_mid	exon	61256863	61257100	14.9042170301856	+	.	gene_id "sraer114_gene_24417"; transcript_id "sraer114_gene_24417_tx_1"; exon_id "10_61256863_61257100_+"; exonnum "2"; txlen "624";
10	sraer114_mid	exon	61265081	61265109	14.9042170301856	+	.	gene_id "sraer114_gene_24417"; transcript_id "sraer114_gene_24417_tx_1"; exon_id "10_61265081_61265109_+"; exonnum "3"; txlen "624";
10	sraer114_ss	exon	61267237	61267479	14.9042170301856	+	.	gene_id "sraer114_gene_24417"; transcript_id "sraer114_gene_24417_tx_1"; exon_id "10_61267237_61267479_+"; exonnum "4"; txlen "624";
10	ensembl	exon	61330735	61330924	0	+	.	gene_id "ENSRNOG00000088169"; gene_version "1"; transcript_id "ENSRNOT00000123092"; transcript_version "1"; exon_number "1"; gene_source "ensembl"; gene_biotype "lncRNA"; transcript_source "ensembl"; transcript_biotype "lncRNA"; exon_id "ENSRNOE00000737615"; exon_version "1";
10	ensembl	transcript	61330735	61349451	0	+	.	gene_id "ENSRNOG00000088169"; gene_version "1"; transcript_id "ENSRNOT00000123092"; transcript_version "1"; gene_source "ensembl"; gene_biotype "lncRNA"; transcript_source "ensembl"; transcript_biotype "lncRNA";
10	ensembl	gene	61330735	61350737	0	+	.	gene_id "ENSRNOG00000088169"; gene_version "1"; gene_source "ensembl"; gene_biotype "lncRNA";
10	ensembl	exon	61331082	61331530	0	+	.	gene_id "ENSRNOG00000088169"; gene_version "1"; transcript_id "ENSRNOT00000169413"; transcript_version "1"; exon_number "1"; gene_source "ensembl"; gene_biotype "lncRNA"; transcript_source "ensembl"; transcript_biotype "lncRNA"; exon_id "ENSRNOE00000670904"; exon_version "1"; tag "Ensembl_canonical";
10	ensembl	transcript	61331082	61350737	0	+	.	gene_id "ENSRNOG00000088169"; gene_version "1"; transcript_id "ENSRNOT00000169413"; transcript_version "1"; gene_source "ensembl"; gene_biotype "lncRNA"; transcript_source "ensembl"; transcript_biotype "lncRNA"; tag "Ensembl_canonical";
10	ensembl	exon	61331106	61331530	0	+	.	gene_id "ENSRNOG00000088169"; gene_version "1"; transcript_id "ENSRNOT00000131282"; transcript_version "1"; exon_number "1"; gene_source "ensembl"; gene_biotype "lncRNA"; transcript_source "ensembl"; transcript_biotype "lncRNA"; exon_id "ENSRNOE00000728161"; exon_version "1";
10	ensembl	exon	61331106	61331530	0	+	.	gene_id "ENSRNOG00000088169"; gene_version "1"; transcript_id "ENSRNOT00000152505"; transcript_version "1"; exon_number "1"; gene_source "ensembl"; gene_biotype "lncRNA"; transcript_source "ensembl"; transcript_biotype "lncRNA"; exon_id "ENSRNOE00000728161"; exon_version "1";
10	ensembl	transcript	61331106	61349813	0	+	.	gene_id "ENSRNOG00000088169"; gene_version "1"; transcript_id "ENSRNOT00000152505"; transcript_version "1"; gene_source "ensembl"; gene_biotype "lncRNA"; transcript_source "ensembl"; transcript_biotype "lncRNA";
10	ensembl	transcript	61331106	61350737	0	+	.	gene_id "ENSRNOG00000088169"; gene_version "1"; transcript_id "ENSRNOT00000131282"; transcript_version "1"; gene_source "ensembl"; gene_biotype "lncRNA"; transcript_source "ensembl"; transcript_biotype "lncRNA";
10	ensembl	exon	61337370	61337486	0	+	.	gene_id "ENSRNOG00000088169"; gene_version "1"; transcript_id "ENSRNOT00000123092"; transcript_version "1"; exon_number "2"; gene_source "ensembl"; gene_biotype "lncRNA"; transcript_source "ensembl"; transcript_biotype "lncRNA"; exon_id "ENSRNOE00000711548"; exon_version "1";
10	ensembl	exon	61337370	61337486	0	+	.	gene_id "ENSRNOG00000088169"; gene_version "1"; transcript_id "ENSRNOT00000169413"; transcript_version "1"; exon_number "2"; gene_source "ensembl"; gene_biotype "lncRNA"; transcript_source "ensembl"; transcript_biotype "lncRNA"; exon_id "ENSRNOE00000711548"; exon_version "1"; tag "Ensembl_canonical";
10	ensembl	exon	61337370	61337486	0	+	.	gene_id "ENSRNOG00000088169"; gene_version "1"; transcript_id "ENSRNOT00000131282"; transcript_version "1"; exon_number "2"; gene_source "ensembl"; gene_biotype "lncRNA"; transcript_source "ensembl"; transcript_biotype "lncRNA"; exon_id "ENSRNOE00000711548"; exon_version "1";
10	ensembl	exon	61337370	61337486	0	+	.	gene_id "ENSRNOG00000088169"; gene_version "1"; transcript_id "ENSRNOT00000152505"; transcript_version "1"; exon_number "2"; gene_source "ensembl"; gene_biotype "lncRNA"; transcript_source "ensembl"; transcript_biotype "lncRNA"; exon_id "ENSRNOE00000711548"; exon_version "1";
10	ensembl	exon	61349196	61349451	0	+	.	gene_id "ENSRNOG00000088169"; gene_version "1"; transcript_id "ENSRNOT00000123092"; transcript_version "1"; exon_number "3"; gene_source "ensembl"; gene_biotype "lncRNA"; transcript_source "ensembl"; transcript_biotype "lncRNA"; exon_id "ENSRNOE00000680004"; exon_version "1";
10	ensembl	exon	61349196	61349451	0	+	.	gene_id "ENSRNOG00000088169"; gene_version "1"; transcript_id "ENSRNOT00000169413"; transcript_version "1"; exon_number "3"; gene_source "ensembl"; gene_biotype "lncRNA"; transcript_source "ensembl"; transcript_biotype "lncRNA"; exon_id "ENSRNOE00000680004"; exon_version "1"; tag "Ensembl_canonical";
10	ensembl	exon	61349196	61349451	0	+	.	gene_id "ENSRNOG00000088169"; gene_version "1"; transcript_id "ENSRNOT00000152505"; transcript_version "1"; exon_number "3"; gene_source "ensembl"; gene_biotype "lncRNA"; transcript_source "ensembl"; transcript_biotype "lncRNA"; exon_id "ENSRNOE00000680004"; exon_version "1";
10	ensembl	exon	61349656	61349813	0	+	.	gene_id "ENSRNOG00000088169"; gene_version "1"; transcript_id "ENSRNOT00000152505"; transcript_version "1"; exon_number "4"; gene_source "ensembl"; gene_biotype "lncRNA"; transcript_source "ensembl"; transcript_biotype "lncRNA"; exon_id "ENSRNOE00000819520"; exon_version "1";
10	ensembl	exon	61350579	61350737	0	+	.	gene_id "ENSRNOG00000088169"; gene_version "1"; transcript_id "ENSRNOT00000169413"; transcript_version "1"; exon_number "4"; gene_source "ensembl"; gene_biotype "lncRNA"; transcript_source "ensembl"; transcript_biotype "lncRNA"; exon_id "ENSRNOE00000805654"; exon_version "1"; tag "Ensembl_canonical";
10	ensembl	exon	61350579	61350737	0	+	.	gene_id "ENSRNOG00000088169"; gene_version "1"; transcript_id "ENSRNOT00000131282"; transcript_version "1"; exon_number "3"; gene_source "ensembl"; gene_biotype "lncRNA"; transcript_source "ensembl"; transcript_biotype "lncRNA"; exon_id "ENSRNOE00000805654"; exon_version "1";
10	ensembl	five_prime_utr	61370766	61370863	0	+	.	gene_id "ENSRNOG00000025287"; gene_version "5"; transcript_id "ENSRNOT00000035948"; transcript_version "5"; gene_name "Liat1"; gene_source "ensembl"; gene_biotype "protein_coding"; transcript_name "Liat1-201"; transcript_source "ensembl"; transcript_biotype "protein_coding"; tag "Ensembl_canonical";
10	ensembl	exon	61370766	61371068	0	+	.	gene_id "ENSRNOG00000025287"; gene_version "5"; transcript_id "ENSRNOT00000035948"; transcript_version "5"; exon_number "1"; gene_name "Liat1"; gene_source "ensembl"; gene_biotype "protein_coding"; transcript_name "Liat1-201"; transcript_source "ensembl"; transcript_biotype "protein_coding"; exon_id "ENSRNOE00000266206"; exon_version "4"; tag "Ensembl_canonical";
10	ENSEMBL114_rn	exon	61370766	61371068	116.651522929599	+	.	gene_id "ENSRNOG00000025287"; transcript_id "ENSRNOG00000025287_tx_1"; exon_id "10_61370766_61371068_+"; exonnum "1"; txlen "869";
10	ensembl	gene	61370766	61374436	0	+	.	gene_id "ENSRNOG00000025287"; gene_version "5"; gene_name "Liat1"; gene_source "ensembl"; gene_biotype "protein_coding";
10	ensembl	transcript	61370766	61374436	0	+	.	gene_id "ENSRNOG00000025287"; gene_version "5"; transcript_id "ENSRNOT00000035948"; transcript_version "5"; gene_name "Liat1"; gene_source "ensembl"; gene_biotype "protein_coding"; transcript_name "Liat1-201"; transcript_source "ensembl"; transcript_biotype "protein_coding"; tag "Ensembl_canonical";
10	ensembl	start_codon	61370864	61370866	0	+	0	gene_id "ENSRNOG00000025287"; gene_version "5"; transcript_id "ENSRNOT00000035948"; transcript_version "5"; exon_number "1"; gene_name "Liat1"; gene_source "ensembl"; gene_biotype "protein_coding"; transcript_name "Liat1-201"; transcript_source "ensembl"; transcript_biotype "protein_coding"; tag "Ensembl_canonical";
10	ensembl	CDS	61370864	61371068	0	+	0	gene_id "ENSRNOG00000025287"; gene_version "5"; transcript_id "ENSRNOT00000035948"; transcript_version "5"; exon_number "1"; gene_name "Liat1"; gene_source "ensembl"; gene_biotype "protein_coding"; transcript_name "Liat1-201"; transcript_source "ensembl"; transcript_biotype "protein_coding"; protein_id "ENSRNOP00000028913"; protein_version "4"; tag "Ensembl_canonical";
10	sraer114_es	exon	61372541	61372622	0.158252613585544	+	.	gene_id "ENSRNOG00000025287"; transcript_id "ENSRNOG00000025287_tx_2"; exon_id "10_61372541_61372622_+"; exonnum "1"; txlen "648";
10	sraer114_ss	exon	61373871	61374436	116.651522929599	+	.	gene_id "ENSRNOG00000025287"; transcript_id "ENSRNOG00000025287_tx_1"; exon_id "10_61373871_61374436_+"; exonnum "2"; txlen "869";
10	sraer114_ss	exon	61373871	61374436	0.158252613585544	+	.	gene_id "ENSRNOG00000025287"; transcript_id "ENSRNOG00000025287_tx_2"; exon_id "10_61373871_61374436_+"; exonnum "2"; txlen "648";
10	ensembl	CDS	61373874	61374349	0	+	2	gene_id "ENSRNOG00000025287"; gene_version "5"; transcript_id "ENSRNOT00000035948"; transcript_version "5"; exon_number "2"; gene_name "Liat1"; gene_source "ensembl"; gene_biotype "protein_coding"; transcript_name "Liat1-201"; transcript_source "ensembl"; transcript_biotype "protein_coding"; protein_id "ENSRNOP00000028913"; protein_version "4"; tag "Ensembl_canonical";
10	ensembl	exon	61373874	61374436	0	+	.	gene_id "ENSRNOG00000025287"; gene_version "5"; transcript_id "ENSRNOT00000035948"; transcript_version "5"; exon_number "2"; gene_name "Liat1"; gene_source "ensembl"; gene_biotype "protein_coding"; transcript_name "Liat1-201"; transcript_source "ensembl"; transcript_biotype "protein_coding"; exon_id "ENSRNOE00000266192"; exon_version "5"; tag "Ensembl_canonical";
10	ensembl	stop_codon	61374350	61374352	0	+	0	gene_id "ENSRNOG00000025287"; gene_version "5"; transcript_id "ENSRNOT00000035948"; transcript_version "5"; exon_number "2"; gene_name "Liat1"; gene_source "ensembl"; gene_biotype "protein_coding"; transcript_name "Liat1-201"; transcript_source "ensembl"; transcript_biotype "protein_coding"; tag "Ensembl_canonical";
10	ensembl	three_prime_utr	61374353	61374436	0	+	.	gene_id "ENSRNOG00000025287"; gene_version "5"; transcript_id "ENSRNOT00000035948"; transcript_version "5"; gene_name "Liat1"; gene_source "ensembl"; gene_biotype "protein_coding"; transcript_name "Liat1-201"; transcript_source "ensembl"; transcript_biotype "protein_coding"; tag "Ensembl_canonical";
10	sraer114_es	exon	61407891	61407985	0.118018800591055	+	.	gene_id "sraer114_gene_20581"; transcript_id "sraer114_gene_20581_tx_1"; exon_id "10_61407891_61407985_+"; exonnum "1"; txlen "644";
10	sraer114_mid	exon	61413754	61413891	0.118018800591055	+	.	gene_id "sraer114_gene_20581"; transcript_id "sraer114_gene_20581_tx_1"; exon_id "10_61413754_61413891_+"; exonnum "2"; txlen "644";
10	sraer114_mid	exon	61414402	61414503	0.118018800591055	+	.	gene_id "sraer114_gene_20581"; transcript_id "sraer114_gene_20581_tx_1"; exon_id "10_61414402_61414503_+"; exonnum "3"; txlen "644";
10	sraer114_ss	exon	61415015	61415323	0.118018800591055	+	.	gene_id "sraer114_gene_20581"; transcript_id "sraer114_gene_20581_tx_1"; exon_id "10_61415015_61415323_+"; exonnum "4"; txlen "644";
10	ensembl	five_prime_utr	61532049	61532063	0	+	.	gene_id "ENSRNOG00000034180"; gene_version "6"; transcript_id "ENSRNOT00000046519"; transcript_version "6"; gene_name "Rpl37-ps5"; gene_source "ensembl"; gene_biotype "protein_coding"; transcript_name "Rpl37-ps5-201"; transcript_source "ensembl"; transcript_biotype "protein_coding"; tag "Ensembl_canonical";
10	ensembl	gene	61532049	61532393	0	+	.	gene_id "ENSRNOG00000034180"; gene_version "6"; gene_name "Rpl37-ps5"; gene_source "ensembl"; gene_biotype "protein_coding";
10	ensembl	transcript	61532049	61532393	0	+	.	gene_id "ENSRNOG00000034180"; gene_version "6"; transcript_id "ENSRNOT00000046519"; transcript_version "6"; gene_name "Rpl37-ps5"; gene_source "ensembl"; gene_biotype "protein_coding"; transcript_name "Rpl37-ps5-201"; transcript_source "ensembl"; transcript_biotype "protein_coding"; tag "Ensembl_canonical";
10	ensembl	exon	61532049	61532393	0	+	.	gene_id "ENSRNOG00000034180"; gene_version "6"; transcript_id "ENSRNOT00000046519"; transcript_version "6"; exon_number "1"; gene_name "Rpl37-ps5"; gene_source "ensembl"; gene_biotype "protein_coding"; transcript_name "Rpl37-ps5-201"; transcript_source "ensembl"; transcript_biotype "protein_coding"; exon_id "ENSRNOE00000434379"; exon_version "5"; tag "Ensembl_canonical";
10	ensembl	start_codon	61532064	61532066	0	+	0	gene_id "ENSRNOG00000034180"; gene_version "6"; transcript_id "ENSRNOT00000046519"; transcript_version "6"; exon_number "1"; gene_name "Rpl37-ps5"; gene_source "ensembl"; gene_biotype "protein_coding"; transcript_name "Rpl37-ps5-201"; transcript_source "ensembl"; transcript_biotype "protein_coding"; tag "Ensembl_canonical";
10	ensembl	CDS	61532064	61532354	0	+	0	gene_id "ENSRNOG00000034180"; gene_version "6"; transcript_id "ENSRNOT00000046519"; transcript_version "6"; exon_number "1"; gene_name "Rpl37-ps5"; gene_source "ensembl"; gene_biotype "protein_coding"; transcript_name "Rpl37-ps5-201"; transcript_source "ensembl"; transcript_biotype "protein_coding"; protein_id "ENSRNOP00000039155"; protein_version "2"; tag "Ensembl_canonical";
10	ensembl	stop_codon	61532355	61532357	0	+	0	gene_id "ENSRNOG00000034180"; gene_version "6"; transcript_id "ENSRNOT00000046519"; transcript_version "6"; exon_number "1"; gene_name "Rpl37-ps5"; gene_source "ensembl"; gene_biotype "protein_coding"; transcript_name "Rpl37-ps5-201"; transcript_source "ensembl"; transcript_biotype "protein_coding"; tag "Ensembl_canonical";
10	ensembl	three_prime_utr	61532358	61532393	0	+	.	gene_id "ENSRNOG00000034180"; gene_version "6"; transcript_id "ENSRNOT00000046519"; transcript_version "6"; gene_name "Rpl37-ps5"; gene_source "ensembl"; gene_biotype "protein_coding"; transcript_name "Rpl37-ps5-201"; transcript_source "ensembl"; transcript_biotype "protein_coding"; tag "Ensembl_canonical";
10	sraer114_es	exon	61536952	61537271	178.666143179437	+	.	gene_id "sraer114_gene_1017"; transcript_id "sraer114_gene_1017_tx_1"; exon_id "10_61536952_61537271_+"; exonnum "1"; txlen "652";
10	sraer114_ss	exon	61538654	61538985	178.666143179437	+	.	gene_id "sraer114_gene_1017"; transcript_id "sraer114_gene_1017_tx_1"; exon_id "10_61538654_61538985_+"; exonnum "2"; txlen "652";
10	ensembl	five_prime_utr	61556199	61556322	0	+	.	gene_id "ENSRNOG00000007722"; gene_version "9"; transcript_id "ENSRNOT00000010168"; transcript_version "9"; gene_name "Tlcd3a"; gene_source "ensembl"; gene_biotype "protein_coding"; transcript_name "Tlcd3a-201"; transcript_source "ensembl"; transcript_biotype "protein_coding";
10	ensembl	five_prime_utr	61556199	61556322	0	+	.	gene_id "ENSRNOG00000007722"; gene_version "9"; transcript_id "ENSRNOT00000109770"; transcript_version "2"; gene_name "Tlcd3a"; gene_source "ensembl"; gene_biotype "protein_coding"; transcript_name "Tlcd3a-202"; transcript_source "ensembl"; transcript_biotype "protein_coding"; tag "Ensembl_canonical";
10	ensembl	exon	61556199	61556444	0	+	.	gene_id "ENSRNOG00000007722"; gene_version "9"; transcript_id "ENSRNOT00000010168"; transcript_version "9"; exon_number "1"; gene_name "Tlcd3a"; gene_source "ensembl"; gene_biotype "protein_coding"; transcript_name "Tlcd3a-201"; transcript_source "ensembl"; transcript_biotype "protein_coding"; exon_id "ENSRNOE00000071915"; exon_version "7";
10	ensembl	exon	61556199	61556444	0	+	.	gene_id "ENSRNOG00000007722"; gene_version "9"; transcript_id "ENSRNOT00000109770"; transcript_version "2"; exon_number "1"; gene_name "Tlcd3a"; gene_source "ensembl"; gene_biotype "protein_coding"; transcript_name "Tlcd3a-202"; transcript_source "ensembl"; transcript_biotype "protein_coding"; exon_id "ENSRNOE00000071915"; exon_version "7"; tag "Ensembl_canonical";
10	ENSEMBL114_rn	exon	61556199	61556444	0.199074140687265	+	.	gene_id "ENSRNOG00000007722"; transcript_id "ENSRNOG00000007722_tx_2"; exon_id "10_61556199_61556444_+"; exonnum "1"; txlen "2206";
10	ENSEMBL114_rn	exon	61556199	61556444	0.0805072485960789	+	.	gene_id "ENSRNOG00000007722"; transcript_id "ENSRNOG00000007722_tx_3"; exon_id "10_61556199_61556444_+"; exonnum "1"; txlen "1879";
10	ensembl	transcript	61556199	61562236	0	+	.	gene_id "ENSRNOG00000007722"; gene_version "9"; transcript_id "ENSRNOT00000010168"; transcript_version "9"; gene_name "Tlcd3a"; gene_source "ensembl"; gene_biotype "protein_coding"; transcript_name "Tlcd3a-201"; transcript_source "ensembl"; transcript_biotype "protein_coding";
10	ensembl	gene	61556199	61563527	0	+	.	gene_id "ENSRNOG00000007722"; gene_version "9"; gene_name "Tlcd3a"; gene_source "ensembl"; gene_biotype "protein_coding";
10	ensembl	transcript	61556199	61563527	0	+	.	gene_id "ENSRNOG00000007722"; gene_version "9"; transcript_id "ENSRNOT00000109770"; transcript_version "2"; gene_name "Tlcd3a"; gene_source "ensembl"; gene_biotype "protein_coding"; transcript_name "Tlcd3a-202"; transcript_source "ensembl"; transcript_biotype "protein_coding"; tag "Ensembl_canonical";
10	ensembl	start_codon	61556323	61556325	0	+	0	gene_id "ENSRNOG00000007722"; gene_version "9"; transcript_id "ENSRNOT00000010168"; transcript_version "9"; exon_number "1"; gene_name "Tlcd3a"; gene_source "ensembl"; gene_biotype "protein_coding"; transcript_name "Tlcd3a-201"; transcript_source "ensembl"; transcript_biotype "protein_coding";
10	ensembl	start_codon	61556323	61556325	0	+	0	gene_id "ENSRNOG00000007722"; gene_version "9"; transcript_id "ENSRNOT00000109770"; transcript_version "2"; exon_number "1"; gene_name "Tlcd3a"; gene_source "ensembl"; gene_biotype "protein_coding"; transcript_name "Tlcd3a-202"; transcript_source "ensembl"; transcript_biotype "protein_coding"; tag "Ensembl_canonical";
10	ensembl	CDS	61556323	61556444	0	+	0	gene_id "ENSRNOG00000007722"; gene_version "9"; transcript_id "ENSRNOT00000010168"; transcript_version "9"; exon_number "1"; gene_name "Tlcd3a"; gene_source "ensembl"; gene_biotype "protein_coding"; transcript_name "Tlcd3a-201"; transcript_source "ensembl"; transcript_biotype "protein_coding"; protein_id "ENSRNOP00000010168"; protein_version "7";
10	ensembl	CDS	61556323	61556444	0	+	0	gene_id "ENSRNOG00000007722"; gene_version "9"; transcript_id "ENSRNOT00000109770"; transcript_version "2"; exon_number "1"; gene_name "Tlcd3a"; gene_source "ensembl"; gene_biotype "protein_coding"; transcript_name "Tlcd3a-202"; transcript_source "ensembl"; transcript_biotype "protein_coding"; protein_id "ENSRNOP00000082168"; protein_version "1"; tag "Ensembl_canonical";
10	ensembl	exon	61556736	61556819	0	+	.	gene_id "ENSRNOG00000007722"; gene_version "9"; transcript_id "ENSRNOT00000010168"; transcript_version "9"; exon_number "2"; gene_name "Tlcd3a"; gene_source "ensembl"; gene_biotype "protein_coding"; transcript_name "Tlcd3a-201"; transcript_source "ensembl"; transcript_biotype "protein_coding"; exon_id "ENSRNOE00000259690"; exon_version "3";
10	ensembl	CDS	61556736	61556819	0	+	1	gene_id "ENSRNOG00000007722"; gene_version "9"; transcript_id "ENSRNOT00000010168"; transcript_version "9"; exon_number "2"; gene_name "Tlcd3a"; gene_source "ensembl"; gene_biotype "protein_coding"; transcript_name "Tlcd3a-201"; transcript_source "ensembl"; transcript_biotype "protein_coding"; protein_id "ENSRNOP00000010168"; protein_version "7";
10	ensembl	exon	61556736	61556819	0	+	.	gene_id "ENSRNOG00000007722"; gene_version "9"; transcript_id "ENSRNOT00000109770"; transcript_version "2"; exon_number "2"; gene_name "Tlcd3a"; gene_source "ensembl"; gene_biotype "protein_coding"; transcript_name "Tlcd3a-202"; transcript_source "ensembl"; transcript_biotype "protein_coding"; exon_id "ENSRNOE00000259690"; exon_version "3"; tag "Ensembl_canonical";
10	ensembl	CDS	61556736	61556819	0	+	1	gene_id "ENSRNOG00000007722"; gene_version "9"; transcript_id "ENSRNOT00000109770"; transcript_version "2"; exon_number "2"; gene_name "Tlcd3a"; gene_source "ensembl"; gene_biotype "protein_coding"; transcript_name "Tlcd3a-202"; transcript_source "ensembl"; transcript_biotype "protein_coding"; protein_id "ENSRNOP00000082168"; protein_version "1"; tag "Ensembl_canonical";
10	ENSEMBL114_rn	exon	61556736	61556819	0.199074140687265	+	.	gene_id "ENSRNOG00000007722"; transcript_id "ENSRNOG00000007722_tx_2"; exon_id "10_61556736_61556819_+"; exonnum "2"; txlen "2206";
10	ENSEMBL114_rn	exon	61556736	61556819	0.0805072485960789	+	.	gene_id "ENSRNOG00000007722"; transcript_id "ENSRNOG00000007722_tx_3"; exon_id "10_61556736_61556819_+"; exonnum "2"; txlen "1879";
10	sraer114_mid	exon	61557234	61558541	0.199074140687265	+	.	gene_id "ENSRNOG00000007722"; transcript_id "ENSRNOG00000007722_tx_2"; exon_id "10_61557234_61558541_+"; exonnum "3"; txlen "2206";
10	sraer114_mid	exon	61557561	61558541	0.0805072485960789	+	.	gene_id "ENSRNOG00000007722"; transcript_id "ENSRNOG00000007722_tx_3"; exon_id "10_61557561_61558541_+"; exonnum "3"; txlen "1879";
10	ensembl	exon	61559298	61559499	0	+	.	gene_id "ENSRNOG00000007722"; gene_version "9"; transcript_id "ENSRNOT00000010168"; transcript_version "9"; exon_number "3"; gene_name "Tlcd3a"; gene_source "ensembl"; gene_biotype "protein_coding"; transcript_name "Tlcd3a-201"; transcript_source "ensembl"; transcript_biotype "protein_coding"; exon_id "ENSRNOE00000071967"; exon_version "5";
10	ensembl	CDS	61559298	61559499	0	+	1	gene_id "ENSRNOG00000007722"; gene_version "9"; transcript_id "ENSRNOT00000010168"; transcript_version "9"; exon_number "3"; gene_name "Tlcd3a"; gene_source "ensembl"; gene_biotype "protein_coding"; transcript_name "Tlcd3a-201"; transcript_source "ensembl"; transcript_biotype "protein_coding"; protein_id "ENSRNOP00000010168"; protein_version "7";
10	ensembl	exon	61559298	61559499	0	+	.	gene_id "ENSRNOG00000007722"; gene_version "9"; transcript_id "ENSRNOT00000109770"; transcript_version "2"; exon_number "3"; gene_name "Tlcd3a"; gene_source "ensembl"; gene_biotype "protein_coding"; transcript_name "Tlcd3a-202"; transcript_source "ensembl"; transcript_biotype "protein_coding"; exon_id "ENSRNOE00000071967"; exon_version "5"; tag "Ensembl_canonical";
10	ensembl	CDS	61559298	61559499	0	+	1	gene_id "ENSRNOG00000007722"; gene_version "9"; transcript_id "ENSRNOT00000109770"; transcript_version "2"; exon_number "3"; gene_name "Tlcd3a"; gene_source "ensembl"; gene_biotype "protein_coding"; transcript_name "Tlcd3a-202"; transcript_source "ensembl"; transcript_biotype "protein_coding"; protein_id "ENSRNOP00000082168"; protein_version "1"; tag "Ensembl_canonical";
10	ENSEMBL114_rn	exon	61559298	61559499	0.199074140687265	+	.	gene_id "ENSRNOG00000007722"; transcript_id "ENSRNOG00000007722_tx_2"; exon_id "10_61559298_61559499_+"; exonnum "4"; txlen "2206";
10	ENSEMBL114_rn	exon	61559298	61559499	0.0805072485960789	+	.	gene_id "ENSRNOG00000007722"; transcript_id "ENSRNOG00000007722_tx_3"; exon_id "10_61559298_61559499_+"; exonnum "4"; txlen "1879";
10	ensembl	exon	61561220	61561315	0	+	.	gene_id "ENSRNOG00000007722"; gene_version "9"; transcript_id "ENSRNOT00000109770"; transcript_version "2"; exon_number "4"; gene_name "Tlcd3a"; gene_source "ensembl"; gene_biotype "protein_coding"; transcript_name "Tlcd3a-202"; transcript_source "ensembl"; transcript_biotype "protein_coding"; exon_id "ENSRNOE00000072013"; exon_version "1"; tag "Ensembl_canonical";
10	ensembl	CDS	61561220	61561315	0	+	0	gene_id "ENSRNOG00000007722"; gene_version "9"; transcript_id "ENSRNOT00000109770"; transcript_version "2"; exon_number "4"; gene_name "Tlcd3a"; gene_source "ensembl"; gene_biotype "protein_coding"; transcript_name "Tlcd3a-202"; transcript_source "ensembl"; transcript_biotype "protein_coding"; protein_id "ENSRNOP00000082168"; protein_version "1"; tag "Ensembl_canonical";
10	ENSEMBL114_rn	exon	61561220	61561315	0.199074140687265	+	.	gene_id "ENSRNOG00000007722"; transcript_id "ENSRNOG00000007722_tx_2"; exon_id "10_61561220_61561315_+"; exonnum "5"; txlen "2206";
10	ENSEMBL114_rn	exon	61561220	61561315	0.0805072485960789	+	.	gene_id "ENSRNOG00000007722"; transcript_id "ENSRNOG00000007722_tx_3"; exon_id "10_61561220_61561315_+"; exonnum "5"; txlen "1879";
10	ensembl	CDS	61561967	61562233	0	+	0	gene_id "ENSRNOG00000007722"; gene_version "9"; transcript_id "ENSRNOT00000010168"; transcript_version "9"; exon_number "4"; gene_name "Tlcd3a"; gene_source "ensembl"; gene_biotype "protein_coding"; transcript_name "Tlcd3a-201"; transcript_source "ensembl"; transcript_biotype "protein_coding"; protein_id "ENSRNOP00000010168"; protein_version "7";
10	ensembl	CDS	61561967	61562233	0	+	0	gene_id "ENSRNOG00000007722"; gene_version "9"; transcript_id "ENSRNOT00000109770"; transcript_version "2"; exon_number "5"; gene_name "Tlcd3a"; gene_source "ensembl"; gene_biotype "protein_coding"; transcript_name "Tlcd3a-202"; transcript_source "ensembl"; transcript_biotype "protein_coding"; protein_id "ENSRNOP00000082168"; protein_version "1"; tag "Ensembl_canonical";
10	ensembl	exon	61561967	61562236	0	+	.	gene_id "ENSRNOG00000007722"; gene_version "9"; transcript_id "ENSRNOT00000010168"; transcript_version "9"; exon_number "4"; gene_name "Tlcd3a"; gene_source "ensembl"; gene_biotype "protein_coding"; transcript_name "Tlcd3a-201"; transcript_source "ensembl"; transcript_biotype "protein_coding"; exon_id "ENSRNOE00000333665"; exon_version "3";
10	ENSEMBL114_rn	exon	61561967	61562236	0.199074140687265	+	.	gene_id "ENSRNOG00000007722"; transcript_id "ENSRNOG00000007722_tx_2"; exon_id "10_61561967_61562236_+"; exonnum "6"; txlen "2206";
10	ENSEMBL114_rn	exon	61561967	61562236	0.0805072485960789	+	.	gene_id "ENSRNOG00000007722"; transcript_id "ENSRNOG00000007722_tx_3"; exon_id "10_61561967_61562236_+"; exonnum "6"; txlen "1879";
10	ensembl	exon	61561967	61563527	0	+	.	gene_id "ENSRNOG00000007722"; gene_version "9"; transcript_id "ENSRNOT00000109770"; transcript_version "2"; exon_number "5"; gene_name "Tlcd3a"; gene_source "ensembl"; gene_biotype "protein_coding"; transcript_name "Tlcd3a-202"; transcript_source "ensembl"; transcript_biotype "protein_coding"; exon_id "ENSRNOE00000629655"; exon_version "2"; tag "Ensembl_canonical";
10	ensembl	stop_codon	61562234	61562236	0	+	0	gene_id "ENSRNOG00000007722"; gene_version "9"; transcript_id "ENSRNOT00000010168"; transcript_version "9"; exon_number "4"; gene_name "Tlcd3a"; gene_source "ensembl"; gene_biotype "protein_coding"; transcript_name "Tlcd3a-201"; transcript_source "ensembl"; transcript_biotype "protein_coding";
10	ensembl	stop_codon	61562234	61562236	0	+	0	gene_id "ENSRNOG00000007722"; gene_version "9"; transcript_id "ENSRNOT00000109770"; transcript_version "2"; exon_number "5"; gene_name "Tlcd3a"; gene_source "ensembl"; gene_biotype "protein_coding"; transcript_name "Tlcd3a-202"; transcript_source "ensembl"; transcript_biotype "protein_coding"; tag "Ensembl_canonical";
10	ensembl	three_prime_utr	61562237	61563527	0	+	.	gene_id "ENSRNOG00000007722"; gene_version "9"; transcript_id "ENSRNOT00000109770"; transcript_version "2"; gene_name "Tlcd3a"; gene_source "ensembl"; gene_biotype "protein_coding"; transcript_name "Tlcd3a-202"; transcript_source "ensembl"; transcript_biotype "protein_coding"; tag "Ensembl_canonical";
10	sraer114_mid	exon	61567828	61568124	1.05296635124191	+	.	gene_id "ENSRNOG00000072446"; transcript_id "ENSRNOG00000072446_tx_2"; exon_id "10_61567828_61568124_+"; exonnum "1"; txlen "1569";
10	sraer114_mid	exon	61567828	61568124	0.252989317053314	+	.	gene_id "ENSRNOG00000072446"; transcript_id "ENSRNOG00000072446_tx_5"; exon_id "10_61567828_61568124_+"; exonnum "1"; txlen "1726";
10	sraer114_mid	exon	61567828	61568124	0.00367065301555433	+	.	gene_id "ENSRNOG00000072446"; transcript_id "ENSRNOG00000072446_tx_7"; exon_id "10_61567828_61568124_+"; exonnum "1"; txlen "955";
10	sraer114_mid	exon	61568342	61568498	0.252989317053314	+	.	gene_id "ENSRNOG00000072446"; transcript_id "ENSRNOG00000072446_tx_5"; exon_id "10_61568342_61568498_+"; exonnum "2"; txlen "1726";
10	sraer114_mid	exon	61568342	61568498	0.00367065301555433	+	.	gene_id "ENSRNOG00000072446"; transcript_id "ENSRNOG00000072446_tx_7"; exon_id "10_61568342_61568498_+"; exonnum "2"; txlen "955";
10	sraer114_mid	exon	61571064	61571893	1.05296635124191	+	.	gene_id "ENSRNOG00000072446"; transcript_id "ENSRNOG00000072446_tx_2"; exon_id "10_61571064_61571893_+"; exonnum "2"; txlen "1569";
10	sraer114_mid	exon	61571064	61571893	0.252989317053314	+	.	gene_id "ENSRNOG00000072446"; transcript_id "ENSRNOG00000072446_tx_5"; exon_id "10_61571064_61571893_+"; exonnum "3"; txlen "1726";
10	ensembl	exon	61571772	61571893	0	+	.	gene_id "ENSRNOG00000072446"; gene_version "1"; transcript_id "ENSRNOT00000154289"; transcript_version "1"; exon_number "1"; gene_name "Dbil5"; gene_source "ensembl"; gene_biotype "protein_coding"; transcript_name "Dbil5-201"; transcript_source "ensembl"; transcript_biotype "protein_coding"; exon_id "ENSRNOE00000746069"; exon_version "1"; tag "Ensembl_canonical";
10	ensembl	five_prime_utr	61571772	61571893	0	+	.	gene_id "ENSRNOG00000072446"; gene_version "1"; transcript_id "ENSRNOT00000154289"; transcript_version "1"; gene_name "Dbil5"; gene_source "ensembl"; gene_biotype "protein_coding"; transcript_name "Dbil5-201"; transcript_source "ensembl"; transcript_biotype "protein_coding"; tag "Ensembl_canonical";
10	ensembl	gene	61571772	61572786	0	+	.	gene_id "ENSRNOG00000072446"; gene_version "1"; gene_name "Dbil5"; gene_source "ensembl"; gene_biotype "protein_coding";
10	ensembl	transcript	61571772	61572786	0	+	.	gene_id "ENSRNOG00000072446"; gene_version "1"; transcript_id "ENSRNOT00000154289"; transcript_version "1"; gene_name "Dbil5"; gene_source "ensembl"; gene_biotype "protein_coding"; transcript_name "Dbil5-201"; transcript_source "ensembl"; transcript_biotype "protein_coding"; tag "Ensembl_canonical";
10	ensembl	five_prime_utr	61572345	61572390	0	+	.	gene_id "ENSRNOG00000072446"; gene_version "1"; transcript_id "ENSRNOT00000154289"; transcript_version "1"; gene_name "Dbil5"; gene_source "ensembl"; gene_biotype "protein_coding"; transcript_name "Dbil5-201"; transcript_source "ensembl"; transcript_biotype "protein_coding"; tag "Ensembl_canonical";
10	ensembl	exon	61572345	61572786	0	+	.	gene_id "ENSRNOG00000072446"; gene_version "1"; transcript_id "ENSRNOT00000154289"; transcript_version "1"; exon_number "2"; gene_name "Dbil5"; gene_source "ensembl"; gene_biotype "protein_coding"; transcript_name "Dbil5-201"; transcript_source "ensembl"; transcript_biotype "protein_coding"; exon_id "ENSRNOE00000722679"; exon_version "1"; tag "Ensembl_canonical";
10	ENSEMBL114_rn	exon	61572345	61572786	1.05296635124191	+	.	gene_id "ENSRNOG00000072446"; transcript_id "ENSRNOG00000072446_tx_2"; exon_id "10_61572345_61572786_+"; exonnum "3"; txlen "1569";
10	ENSEMBL114_rn	exon	61572345	61572786	0.252989317053314	+	.	gene_id "ENSRNOG00000072446"; transcript_id "ENSRNOG00000072446_tx_5"; exon_id "10_61572345_61572786_+"; exonnum "4"; txlen "1726";
10	ensembl	start_codon	61572391	61572393	0	+	0	gene_id "ENSRNOG00000072446"; gene_version "1"; transcript_id "ENSRNOT00000154289"; transcript_version "1"; exon_number "2"; gene_name "Dbil5"; gene_source "ensembl"; gene_biotype "protein_coding"; transcript_name "Dbil5-201"; transcript_source "ensembl"; transcript_biotype "protein_coding"; tag "Ensembl_canonical";
10	ensembl	CDS	61572391	61572651	0	+	0	gene_id "ENSRNOG00000072446"; gene_version "1"; transcript_id "ENSRNOT00000154289"; transcript_version "1"; exon_number "2"; gene_name "Dbil5"; gene_source "ensembl"; gene_biotype "protein_coding"; transcript_name "Dbil5-201"; transcript_source "ensembl"; transcript_biotype "protein_coding"; protein_id "ENSRNOP00000105273"; protein_version "1"; tag "Ensembl_canonical";
10	ensembl	stop_codon	61572652	61572654	0	+	0	gene_id "ENSRNOG00000072446"; gene_version "1"; transcript_id "ENSRNOT00000154289"; transcript_version "1"; exon_number "2"; gene_name "Dbil5"; gene_source "ensembl"; gene_biotype "protein_coding"; transcript_name "Dbil5-201"; transcript_source "ensembl"; transcript_biotype "protein_coding"; tag "Ensembl_canonical";
10	ensembl	three_prime_utr	61572655	61572786	0	+	.	gene_id "ENSRNOG00000072446"; gene_version "1"; transcript_id "ENSRNOT00000154289"; transcript_version "1"; gene_name "Dbil5"; gene_source "ensembl"; gene_biotype "protein_coding"; transcript_name "Dbil5-201"; transcript_source "ensembl"; transcript_biotype "protein_coding"; tag "Ensembl_canonical";
10	sraer114_es	exon	61573267	61573669	0.647200001487594	+	.	gene_id "ENSRNOG00000072446"; transcript_id "ENSRNOG00000072446_tx_3"; exon_id "10_61573267_61573669_+"; exonnum "1"; txlen "904";
10	sraer114_es	exon	61573267	61573669	0.492644777251751	+	.	gene_id "ENSRNOG00000072446"; transcript_id "ENSRNOG00000072446_tx_4"; exon_id "10_61573267_61573669_+"; exonnum "1"; txlen "626";
10	sraer114_mid	exon	61576295	61576438	0.647200001487594	+	.	gene_id "ENSRNOG00000072446"; transcript_id "ENSRNOG00000072446_tx_3"; exon_id "10_61576295_61576438_+"; exonnum "2"; txlen "904";
10	sraer114_mid	exon	61576295	61576438	0.492644777251751	+	.	gene_id "ENSRNOG00000072446"; transcript_id "ENSRNOG00000072446_tx_4"; exon_id "10_61576295_61576438_+"; exonnum "2"; txlen "626";
10	sraer114_mid	exon	61576295	61576438	0.00367065301555433	+	.	gene_id "ENSRNOG00000072446"; transcript_id "ENSRNOG00000072446_tx_7"; exon_id "10_61576295_61576438_+"; exonnum "3"; txlen "955";
10	sraer114_ss	exon	61584497	61584575	0.492644777251751	+	.	gene_id "ENSRNOG00000072446"; transcript_id "ENSRNOG00000072446_tx_4"; exon_id "10_61584497_61584575_+"; exonnum "3"; txlen "626";
10	sraer114_ss	exon	61586836	61587192	0.647200001487594	+	.	gene_id "ENSRNOG00000072446"; transcript_id "ENSRNOG00000072446_tx_3"; exon_id "10_61586836_61587192_+"; exonnum "3"; txlen "904";
10	sraer114_ss	exon	61586836	61587192	0.00367065301555433	+	.	gene_id "ENSRNOG00000072446"; transcript_id "ENSRNOG00000072446_tx_7"; exon_id "10_61586836_61587192_+"; exonnum "4"; txlen "955";
10	ensembl	five_prime_utr	61593999	61594197	0	+	.	gene_id "ENSRNOG00000037238"; gene_version "5"; transcript_id "ENSRNOT00000056278"; transcript_version "5"; gene_name "Mrm3"; gene_source "ensembl"; gene_biotype "protein_coding"; transcript_name "Mrm3-201"; transcript_source "ensembl"; transcript_biotype "protein_coding"; tag "Ensembl_canonical";
10	ensembl	exon	61593999	61594511	0	+	.	gene_id "ENSRNOG00000037238"; gene_version "5"; transcript_id "ENSRNOT00000056278"; transcript_version "5"; exon_number "1"; gene_name "Mrm3"; gene_source "ensembl"; gene_biotype "protein_coding"; transcript_name "Mrm3-201"; transcript_source "ensembl"; transcript_biotype "protein_coding"; exon_id "ENSRNOE00000379995"; exon_version "3"; tag "Ensembl_canonical";
10	ENSEMBL114_rn	exon	61593999	61594511	293.293967065108	+	.	gene_id "ENSRNOG00000037238"; transcript_id "ENSRNOG00000037238_tx_1"; exon_id "10_61593999_61594511_+"; exonnum "1"; txlen "1660";
10	ENSEMBL114_rn	exon	61593999	61594511	20.6659881429882	+	.	gene_id "ENSRNOG00000037238"; transcript_id "ENSRNOG00000037238_tx_2"; exon_id "10_61593999_61594511_+"; exonnum "1"; txlen "1090";
10	ENSEMBL114_rn	exon	61593999	61594511	0.245079901776351	+	.	gene_id "ENSRNOG00000037238"; transcript_id "ENSRNOG00000037238_tx_3"; exon_id "10_61593999_61594511_+"; exonnum "1"; txlen "1224";
10	ENSEMBL114_rn	exon	61593999	61594511	0.0357274894415998	+	.	gene_id "ENSRNOG00000037238"; transcript_id "ENSRNOG00000037238_tx_4"; exon_id "10_61593999_61594511_+"; exonnum "1"; txlen "1162";
10	ensembl	gene	61593999	61600865	0	+	.	gene_id "ENSRNOG00000037238"; gene_version "5"; gene_name "Mrm3"; gene_source "ensembl"; gene_biotype "protein_coding";
10	ensembl	transcript	61593999	61600865	0	+	.	gene_id "ENSRNOG00000037238"; gene_version "5"; transcript_id "ENSRNOT00000056278"; transcript_version "5"; gene_name "Mrm3"; gene_source "ensembl"; gene_biotype "protein_coding"; transcript_name "Mrm3-201"; transcript_source "ensembl"; transcript_biotype "protein_coding"; tag "Ensembl_canonical";
10	ensembl	start_codon	61594198	61594200	0	+	0	gene_id "ENSRNOG00000037238"; gene_version "5"; transcript_id "ENSRNOT00000056278"; transcript_version "5"; exon_number "1"; gene_name "Mrm3"; gene_source "ensembl"; gene_biotype "protein_coding"; transcript_name "Mrm3-201"; transcript_source "ensembl"; transcript_biotype "protein_coding"; tag "Ensembl_canonical";
10	ensembl	CDS	61594198	61594511	0	+	0	gene_id "ENSRNOG00000037238"; gene_version "5"; transcript_id "ENSRNOT00000056278"; transcript_version "5"; exon_number "1"; gene_name "Mrm3"; gene_source "ensembl"; gene_biotype "protein_coding"; transcript_name "Mrm3-201"; transcript_source "ensembl"; transcript_biotype "protein_coding"; protein_id "ENSRNOP00000053117"; protein_version "4"; tag "Ensembl_canonical";
10	sraer114_mid	exon	61594719	61594963	293.293967065108	+	.	gene_id "ENSRNOG00000037238"; transcript_id "ENSRNOG00000037238_tx_1"; exon_id "10_61594719_61594963_+"; exonnum "2"; txlen "1660";
10	sraer114_mid	exon	61594719	61594963	20.6659881429882	+	.	gene_id "ENSRNOG00000037238"; transcript_id "ENSRNOG00000037238_tx_2"; exon_id "10_61594719_61594963_+"; exonnum "2"; txlen "1090";
10	sraer114_mid	exon	61594719	61594963	0.245079901776351	+	.	gene_id "ENSRNOG00000037238"; transcript_id "ENSRNOG00000037238_tx_3"; exon_id "10_61594719_61594963_+"; exonnum "2"; txlen "1224";
10	sraer114_mid	exon	61594719	61594963	0.0357274894415998	+	.	gene_id "ENSRNOG00000037238"; transcript_id "ENSRNOG00000037238_tx_4"; exon_id "10_61594719_61594963_+"; exonnum "2"; txlen "1162";
10	ensembl	exon	61594722	61594963	0	+	.	gene_id "ENSRNOG00000037238"; gene_version "5"; transcript_id "ENSRNOT00000056278"; transcript_version "5"; exon_number "2"; gene_name "Mrm3"; gene_source "ensembl"; gene_biotype "protein_coding"; transcript_name "Mrm3-201"; transcript_source "ensembl"; transcript_biotype "protein_coding"; exon_id "ENSRNOE00000379994"; exon_version "3"; tag "Ensembl_canonical";
10	ensembl	CDS	61594722	61594963	0	+	1	gene_id "ENSRNOG00000037238"; gene_version "5"; transcript_id "ENSRNOT00000056278"; transcript_version "5"; exon_number "2"; gene_name "Mrm3"; gene_source "ensembl"; gene_biotype "protein_coding"; transcript_name "Mrm3-201"; transcript_source "ensembl"; transcript_biotype "protein_coding"; protein_id "ENSRNOP00000053117"; protein_version "4"; tag "Ensembl_canonical";
10	ensembl	exon	61597572	61597739	0	+	.	gene_id "ENSRNOG00000037238"; gene_version "5"; transcript_id "ENSRNOT00000056278"; transcript_version "5"; exon_number "3"; gene_name "Mrm3"; gene_source "ensembl"; gene_biotype "protein_coding"; transcript_name "Mrm3-201"; transcript_source "ensembl"; transcript_biotype "protein_coding"; exon_id "ENSRNOE00000510408"; exon_version "1"; tag "Ensembl_canonical";
10	ensembl	CDS	61597572	61597739	0	+	2	gene_id "ENSRNOG00000037238"; gene_version "5"; transcript_id "ENSRNOT00000056278"; transcript_version "5"; exon_number "3"; gene_name "Mrm3"; gene_source "ensembl"; gene_biotype "protein_coding"; transcript_name "Mrm3-201"; transcript_source "ensembl"; transcript_biotype "protein_coding"; protein_id "ENSRNOP00000053117"; protein_version "4"; tag "Ensembl_canonical";
10	ENSEMBL114_rn	exon	61597572	61597739	293.293967065108	+	.	gene_id "ENSRNOG00000037238"; transcript_id "ENSRNOG00000037238_tx_1"; exon_id "10_61597572_61597739_+"; exonnum "3"; txlen "1660";
10	ENSEMBL114_rn	exon	61597572	61597739	20.6659881429882	+	.	gene_id "ENSRNOG00000037238"; transcript_id "ENSRNOG00000037238_tx_2"; exon_id "10_61597572_61597739_+"; exonnum "3"; txlen "1090";
10	ENSEMBL114_rn	exon	61597572	61597739	0.245079901776351	+	.	gene_id "ENSRNOG00000037238"; transcript_id "ENSRNOG00000037238_tx_3"; exon_id "10_61597572_61597739_+"; exonnum "3"; txlen "1224";
10	ENSEMBL114_rn	exon	61597572	61597739	0.0357274894415998	+	.	gene_id "ENSRNOG00000037238"; transcript_id "ENSRNOG00000037238_tx_4"; exon_id "10_61597572_61597739_+"; exonnum "3"; txlen "1162";
10	ensembl	CDS	61600132	61600658	0	+	2	gene_id "ENSRNOG00000037238"; gene_version "5"; transcript_id "ENSRNOT00000056278"; transcript_version "5"; exon_number "4"; gene_name "Mrm3"; gene_source "ensembl"; gene_biotype "protein_coding"; transcript_name "Mrm3-201"; transcript_source "ensembl"; transcript_biotype "protein_coding"; protein_id "ENSRNOP00000053117"; protein_version "4"; tag "Ensembl_canonical";
10	ensembl	exon	61600132	61600865	0	+	.	gene_id "ENSRNOG00000037238"; gene_version "5"; transcript_id "ENSRNOT00000056278"; transcript_version "5"; exon_number "4"; gene_name "Mrm3"; gene_source "ensembl"; gene_biotype "protein_coding"; transcript_name "Mrm3-201"; transcript_source "ensembl"; transcript_biotype "protein_coding"; exon_id "ENSRNOE00000479814"; exon_version "1"; tag "Ensembl_canonical";
10	ENSEMBL114_rn	exon	61600132	61600865	293.293967065108	+	.	gene_id "ENSRNOG00000037238"; transcript_id "ENSRNOG00000037238_tx_1"; exon_id "10_61600132_61600865_+"; exonnum "4"; txlen "1660";
10	ensembl	stop_codon	61600659	61600661	0	+	0	gene_id "ENSRNOG00000037238"; gene_version "5"; transcript_id "ENSRNOT00000056278"; transcript_version "5"; exon_number "4"; gene_name "Mrm3"; gene_source "ensembl"; gene_biotype "protein_coding"; transcript_name "Mrm3-201"; transcript_source "ensembl"; transcript_biotype "protein_coding"; tag "Ensembl_canonical";
10	ensembl	three_prime_utr	61600662	61600865	0	+	.	gene_id "ENSRNOG00000037238"; gene_version "5"; transcript_id "ENSRNOT00000056278"; transcript_version "5"; gene_name "Mrm3"; gene_source "ensembl"; gene_biotype "protein_coding"; transcript_name "Mrm3-201"; transcript_source "ensembl"; transcript_biotype "protein_coding"; tag "Ensembl_canonical";
10	sraer114_mid	exon	61605024	61605157	0.245079901776351	+	.	gene_id "ENSRNOG00000037238"; transcript_id "ENSRNOG00000037238_tx_3"; exon_id "10_61605024_61605157_+"; exonnum "4"; txlen "1224";
10	sraer114_ss	exon	61607585	61607748	0.245079901776351	+	.	gene_id "ENSRNOG00000037238"; transcript_id "ENSRNOG00000037238_tx_3"; exon_id "10_61607585_61607748_+"; exonnum "5"; txlen "1224";
10	sraer114_mid	exon	61619549	61619620	0.0357274894415998	+	.	gene_id "ENSRNOG00000037238"; transcript_id "ENSRNOG00000037238_tx_4"; exon_id "10_61619549_61619620_+"; exonnum "4"; txlen "1162";
10	sraer114_ss	exon	61623438	61623601	20.6659881429882	+	.	gene_id "ENSRNOG00000037238"; transcript_id "ENSRNOG00000037238_tx_2"; exon_id "10_61623438_61623601_+"; exonnum "4"; txlen "1090";
10	sraer114_ss	exon	61623438	61623601	0.0357274894415998	+	.	gene_id "ENSRNOG00000037238"; transcript_id "ENSRNOG00000037238_tx_4"; exon_id "10_61623438_61623601_+"; exonnum "5"; txlen "1162";
10	sraer114_es	exon	61713758	61713868	0.332546462997793	+	.	gene_id "sraer114_gene_28006"; transcript_id "sraer114_gene_28006_tx_1"; exon_id "10_61713758_61713868_+"; exonnum "1"; txlen "1250";
10	sraer114_mid	exon	61714369	61714518	0.332546462997793	+	.	gene_id "sraer114_gene_28006"; transcript_id "sraer114_gene_28006_tx_1"; exon_id "10_61714369_61714518_+"; exonnum "2"; txlen "1250";
10	sraer114_mid	exon	61721103	61721166	0.332546462997793	+	.	gene_id "sraer114_gene_28006"; transcript_id "sraer114_gene_28006_tx_1"; exon_id "10_61721103_61721166_+"; exonnum "3"; txlen "1250";
10	sraer114_ss	exon	61727320	61728244	0.332546462997793	+	.	gene_id "sraer114_gene_28006"; transcript_id "sraer114_gene_28006_tx_1"; exon_id "10_61727320_61728244_+"; exonnum "4"; txlen "1250";
10	ensembl	five_prime_utr	61751666	61751697	0	+	.	gene_id "ENSRNOG00000007988"; gene_version "9"; transcript_id "ENSRNOT00000123822"; transcript_version "1"; gene_name "Timm22"; gene_source "ensembl"; gene_biotype "protein_coding"; transcript_name "Timm22-202"; transcript_source "ensembl"; transcript_biotype "protein_coding";
10	ensembl	five_prime_utr	61751666	61751697	0	+	.	gene_id "ENSRNOG00000007988"; gene_version "9"; transcript_id "ENSRNOT00000010778"; transcript_version "9"; gene_name "Timm22"; gene_source "ensembl"; gene_biotype "protein_coding"; transcript_name "Timm22-201"; transcript_source "ensembl"; transcript_biotype "protein_coding"; tag "Ensembl_canonical";
10	ensembl	exon	61751666	61751929	0	+	.	gene_id "ENSRNOG00000007988"; gene_version "9"; transcript_id "ENSRNOT00000123822"; transcript_version "1"; exon_number "1"; gene_name "Timm22"; gene_source "ensembl"; gene_biotype "protein_coding"; transcript_name "Timm22-202"; transcript_source "ensembl"; transcript_biotype "protein_coding"; exon_id "ENSRNOE00000074982"; exon_version "7";
10	ensembl	exon	61751666	61751929	0	+	.	gene_id "ENSRNOG00000007988"; gene_version "9"; transcript_id "ENSRNOT00000010778"; transcript_version "9"; exon_number "1"; gene_name "Timm22"; gene_source "ensembl"; gene_biotype "protein_coding"; transcript_name "Timm22-201"; transcript_source "ensembl"; transcript_biotype "protein_coding"; exon_id "ENSRNOE00000074982"; exon_version "7"; tag "Ensembl_canonical";
10	ensembl	transcript	61751666	61756215	0	+	.	gene_id "ENSRNOG00000007988"; gene_version "9"; transcript_id "ENSRNOT00000123822"; transcript_version "1"; gene_name "Timm22"; gene_source "ensembl"; gene_biotype "protein_coding"; transcript_name "Timm22-202"; transcript_source "ensembl"; transcript_biotype "protein_coding";
10	ensembl	gene	61751666	61760850	0	+	.	gene_id "ENSRNOG00000007988"; gene_version "9"; gene_name "Timm22"; gene_source "ensembl"; gene_biotype "protein_coding";
10	ensembl	transcript	61751666	61760850	0	+	.	gene_id "ENSRNOG00000007988"; gene_version "9"; transcript_id "ENSRNOT00000010778"; transcript_version "9"; gene_name "Timm22"; gene_source "ensembl"; gene_biotype "protein_coding"; transcript_name "Timm22-201"; transcript_source "ensembl"; transcript_biotype "protein_coding"; tag "Ensembl_canonical";
10	ensembl	start_codon	61751698	61751700	0	+	0	gene_id "ENSRNOG00000007988"; gene_version "9"; transcript_id "ENSRNOT00000123822"; transcript_version "1"; exon_number "1"; gene_name "Timm22"; gene_source "ensembl"; gene_biotype "protein_coding"; transcript_name "Timm22-202"; transcript_source "ensembl"; transcript_biotype "protein_coding";
10	ensembl	start_codon	61751698	61751700	0	+	0	gene_id "ENSRNOG00000007988"; gene_version "9"; transcript_id "ENSRNOT00000010778"; transcript_version "9"; exon_number "1"; gene_name "Timm22"; gene_source "ensembl"; gene_biotype "protein_coding"; transcript_name "Timm22-201"; transcript_source "ensembl"; transcript_biotype "protein_coding"; tag "Ensembl_canonical";
10	ensembl	CDS	61751698	61751929	0	+	0	gene_id "ENSRNOG00000007988"; gene_version "9"; transcript_id "ENSRNOT00000123822"; transcript_version "1"; exon_number "1"; gene_name "Timm22"; gene_source "ensembl"; gene_biotype "protein_coding"; transcript_name "Timm22-202"; transcript_source "ensembl"; transcript_biotype "protein_coding"; protein_id "ENSRNOP00000107138"; protein_version "1";
10	ensembl	CDS	61751698	61751929	0	+	0	gene_id "ENSRNOG00000007988"; gene_version "9"; transcript_id "ENSRNOT00000010778"; transcript_version "9"; exon_number "1"; gene_name "Timm22"; gene_source "ensembl"; gene_biotype "protein_coding"; transcript_name "Timm22-201"; transcript_source "ensembl"; transcript_biotype "protein_coding"; protein_id "ENSRNOP00000010779"; protein_version "5"; tag "Ensembl_canonical";
10	sraer114_es	exon	61751995	61752122	1.40997188932027	+	.	gene_id "ENSRNOG00000007988"; transcript_id "ENSRNOG00000007988_tx_2"; exon_id "10_61751995_61752122_+"; exonnum "1"; txlen "3091";
10	ensembl	exon	61754235	61754431	0	+	.	gene_id "ENSRNOG00000007988"; gene_version "9"; transcript_id "ENSRNOT00000123822"; transcript_version "1"; exon_number "2"; gene_name "Timm22"; gene_source "ensembl"; gene_biotype "protein_coding"; transcript_name "Timm22-202"; transcript_source "ensembl"; transcript_biotype "protein_coding"; exon_id "ENSRNOE00000074605"; exon_version "1";
10	ensembl	CDS	61754235	61754431	0	+	2	gene_id "ENSRNOG00000007988"; gene_version "9"; transcript_id "ENSRNOT00000123822"; transcript_version "1"; exon_number "2"; gene_name "Timm22"; gene_source "ensembl"; gene_biotype "protein_coding"; transcript_name "Timm22-202"; transcript_source "ensembl"; transcript_biotype "protein_coding"; protein_id "ENSRNOP00000107138"; protein_version "1";
10	ensembl	exon	61754235	61754431	0	+	.	gene_id "ENSRNOG00000007988"; gene_version "9"; transcript_id "ENSRNOT00000010778"; transcript_version "9"; exon_number "2"; gene_name "Timm22"; gene_source "ensembl"; gene_biotype "protein_coding"; transcript_name "Timm22-201"; transcript_source "ensembl"; transcript_biotype "protein_coding"; exon_id "ENSRNOE00000074605"; exon_version "1"; tag "Ensembl_canonical";
10	ensembl	CDS	61754235	61754431	0	+	2	gene_id "ENSRNOG00000007988"; gene_version "9"; transcript_id "ENSRNOT00000010778"; transcript_version "9"; exon_number "2"; gene_name "Timm22"; gene_source "ensembl"; gene_biotype "protein_coding"; transcript_name "Timm22-201"; transcript_source "ensembl"; transcript_biotype "protein_coding"; protein_id "ENSRNOP00000010779"; protein_version "5"; tag "Ensembl_canonical";
10	ENSEMBL114_rn	exon	61754235	61754431	1.40997188932027	+	.	gene_id "ENSRNOG00000007988"; transcript_id "ENSRNOG00000007988_tx_2"; exon_id "10_61754235_61754431_+"; exonnum "2"; txlen "3091";
10	ensembl	exon	61755530	61755602	0	+	.	gene_id "ENSRNOG00000007988"; gene_version "9"; transcript_id "ENSRNOT00000123822"; transcript_version "1"; exon_number "3"; gene_name "Timm22"; gene_source "ensembl"; gene_biotype "protein_coding"; transcript_name "Timm22-202"; transcript_source "ensembl"; transcript_biotype "protein_coding"; exon_id "ENSRNOE00000074770"; exon_version "1";
10	ensembl	CDS	61755530	61755602	0	+	0	gene_id "ENSRNOG00000007988"; gene_version "9"; transcript_id "ENSRNOT00000123822"; transcript_version "1"; exon_number "3"; gene_name "Timm22"; gene_source "ensembl"; gene_biotype "protein_coding"; transcript_name "Timm22-202"; transcript_source "ensembl"; transcript_biotype "protein_coding"; protein_id "ENSRNOP00000107138"; protein_version "1";
10	ensembl	exon	61755530	61755602	0	+	.	gene_id "ENSRNOG00000007988"; gene_version "9"; transcript_id "ENSRNOT00000010778"; transcript_version "9"; exon_number "3"; gene_name "Timm22"; gene_source "ensembl"; gene_biotype "protein_coding"; transcript_name "Timm22-201"; transcript_source "ensembl"; transcript_biotype "protein_coding"; exon_id "ENSRNOE00000074770"; exon_version "1"; tag "Ensembl_canonical";
10	ensembl	CDS	61755530	61755602	0	+	0	gene_id "ENSRNOG00000007988"; gene_version "9"; transcript_id "ENSRNOT00000010778"; transcript_version "9"; exon_number "3"; gene_name "Timm22"; gene_source "ensembl"; gene_biotype "protein_coding"; transcript_name "Timm22-201"; transcript_source "ensembl"; transcript_biotype "protein_coding"; protein_id "ENSRNOP00000010779"; protein_version "5"; tag "Ensembl_canonical";
10	ENSEMBL114_rn	exon	61755530	61755602	1.40997188932027	+	.	gene_id "ENSRNOG00000007988"; transcript_id "ENSRNOG00000007988_tx_2"; exon_id "10_61755530_61755602_+"; exonnum "3"; txlen "3091";
10	ensembl	CDS	61756097	61756125	0	+	2	gene_id "ENSRNOG00000007988"; gene_version "9"; transcript_id "ENSRNOT00000123822"; transcript_version "1"; exon_number "4"; gene_name "Timm22"; gene_source "ensembl"; gene_biotype "protein_coding"; transcript_name "Timm22-202"; transcript_source "ensembl"; transcript_biotype "protein_coding"; protein_id "ENSRNOP00000107138"; protein_version "1";
10	ensembl	exon	61756097	61756215	0	+	.	gene_id "ENSRNOG00000007988"; gene_version "9"; transcript_id "ENSRNOT00000123822"; transcript_version "1"; exon_number "4"; gene_name "Timm22"; gene_source "ensembl"; gene_biotype "protein_coding"; transcript_name "Timm22-202"; transcript_source "ensembl"; transcript_biotype "protein_coding"; exon_id "ENSRNOE00000691819"; exon_version "1";
10	ensembl	stop_codon	61756126	61756128	0	+	0	gene_id "ENSRNOG00000007988"; gene_version "9"; transcript_id "ENSRNOT00000123822"; transcript_version "1"; exon_number "4"; gene_name "Timm22"; gene_source "ensembl"; gene_biotype "protein_coding"; transcript_name "Timm22-202"; transcript_source "ensembl"; transcript_biotype "protein_coding";
10	ensembl	three_prime_utr	61756129	61756215	0	+	.	gene_id "ENSRNOG00000007988"; gene_version "9"; transcript_id "ENSRNOT00000123822"; transcript_version "1"; gene_name "Timm22"; gene_source "ensembl"; gene_biotype "protein_coding"; transcript_name "Timm22-202"; transcript_source "ensembl"; transcript_biotype "protein_coding";
10	ensembl	CDS	61758158	61758231	0	+	2	gene_id "ENSRNOG00000007988"; gene_version "9"; transcript_id "ENSRNOT00000010778"; transcript_version "9"; exon_number "4"; gene_name "Timm22"; gene_source "ensembl"; gene_biotype "protein_coding"; transcript_name "Timm22-201"; transcript_source "ensembl"; transcript_biotype "protein_coding"; protein_id "ENSRNOP00000010779"; protein_version "5"; tag "Ensembl_canonical";
10	ensembl	exon	61758158	61760850	0	+	.	gene_id "ENSRNOG00000007988"; gene_version "9"; transcript_id "ENSRNOT00000010778"; transcript_version "9"; exon_number "4"; gene_name "Timm22"; gene_source "ensembl"; gene_biotype "protein_coding"; transcript_name "Timm22-201"; transcript_source "ensembl"; transcript_biotype "protein_coding"; exon_id "ENSRNOE00000075624"; exon_version "6"; tag "Ensembl_canonical";
10	ENSEMBL114_rn	exon	61758158	61760850	1.40997188932027	+	.	gene_id "ENSRNOG00000007988"; transcript_id "ENSRNOG00000007988_tx_2"; exon_id "10_61758158_61760850_+"; exonnum "4"; txlen "3091";
10	ensembl	stop_codon	61758232	61758234	0	+	0	gene_id "ENSRNOG00000007988"; gene_version "9"; transcript_id "ENSRNOT00000010778"; transcript_version "9"; exon_number "4"; gene_name "Timm22"; gene_source "ensembl"; gene_biotype "protein_coding"; transcript_name "Timm22-201"; transcript_source "ensembl"; transcript_biotype "protein_coding"; tag "Ensembl_canonical";
10	ensembl	three_prime_utr	61758235	61760850	0	+	.	gene_id "ENSRNOG00000007988"; gene_version "9"; transcript_id "ENSRNOT00000010778"; transcript_version "9"; gene_name "Timm22"; gene_source "ensembl"; gene_biotype "protein_coding"; transcript_name "Timm22-201"; transcript_source "ensembl"; transcript_biotype "protein_coding"; tag "Ensembl_canonical";
10	sraer114_es	exon	61822982	61823639	0.407784543451881	+	.	gene_id "sraer114_gene_19903"; transcript_id "sraer114_gene_19903_tx_1"; exon_id "10_61822982_61823639_+"; exonnum "1"; txlen "787";
10	sraer114_ss	exon	61823764	61823892	0.407784543451881	+	.	gene_id "sraer114_gene_19903"; transcript_id "sraer114_gene_19903_tx_1"; exon_id "10_61823764_61823892_+"; exonnum "2"; txlen "787";
10	sraer114_es	exon	61848795	61848962	0.010304034409125	+	.	gene_id "sraer114_gene_20197"; transcript_id "sraer114_gene_20197_tx_2"; exon_id "10_61848795_61848962_+"; exonnum "1"; txlen "785";
10	sraer114_es	exon	61848795	61848962	0.00698015234166531	+	.	gene_id "sraer114_gene_20197"; transcript_id "sraer114_gene_20197_tx_3"; exon_id "10_61848795_61848962_+"; exonnum "1"; txlen "554";
10	sraer114_es	exon	61859071	61859214	0.00633799986531083	+	.	gene_id "sraer114_gene_20197"; transcript_id "sraer114_gene_20197_tx_4"; exon_id "10_61859071_61859214_+"; exonnum "1"; txlen "692";
10	sraer114_es	exon	61859071	61859214	0.00433652622363373	+	.	gene_id "sraer114_gene_20197"; transcript_id "sraer114_gene_20197_tx_5"; exon_id "10_61859071_61859214_+"; exonnum "1"; txlen "854";
10	sraer114_mid	exon	61859968	61860103	0.010304034409125	+	.	gene_id "sraer114_gene_20197"; transcript_id "sraer114_gene_20197_tx_2"; exon_id "10_61859968_61860103_+"; exonnum "2"; txlen "785";
10	sraer114_mid	exon	61859968	61860103	0.00698015234166531	+	.	gene_id "sraer114_gene_20197"; transcript_id "sraer114_gene_20197_tx_3"; exon_id "10_61859968_61860103_+"; exonnum "2"; txlen "554";
10	sraer114_mid	exon	61859968	61860103	0.00633799986531083	+	.	gene_id "sraer114_gene_20197"; transcript_id "sraer114_gene_20197_tx_4"; exon_id "10_61859968_61860103_+"; exonnum "2"; txlen "692";
10	sraer114_mid	exon	61859968	61860103	0.00433652622363373	+	.	gene_id "sraer114_gene_20197"; transcript_id "sraer114_gene_20197_tx_5"; exon_id "10_61859968_61860103_+"; exonnum "2"; txlen "854";
10	sraer114_mid	exon	61860307	61860394	0.010304034409125	+	.	gene_id "sraer114_gene_20197"; transcript_id "sraer114_gene_20197_tx_2"; exon_id "10_61860307_61860394_+"; exonnum "3"; txlen "785";
10	sraer114_mid	exon	61860307	61860394	0.00698015234166531	+	.	gene_id "sraer114_gene_20197"; transcript_id "sraer114_gene_20197_tx_3"; exon_id "10_61860307_61860394_+"; exonnum "3"; txlen "554";
10	sraer114_mid	exon	61860307	61860394	0.00633799986531083	+	.	gene_id "sraer114_gene_20197"; transcript_id "sraer114_gene_20197_tx_4"; exon_id "10_61860307_61860394_+"; exonnum "3"; txlen "692";
10	sraer114_mid	exon	61860307	61860394	0.00433652622363373	+	.	gene_id "sraer114_gene_20197"; transcript_id "sraer114_gene_20197_tx_5"; exon_id "10_61860307_61860394_+"; exonnum "3"; txlen "854";
10	sraer114_mid	exon	61863093	61863254	0.00698015234166531	+	.	gene_id "sraer114_gene_20197"; transcript_id "sraer114_gene_20197_tx_3"; exon_id "10_61863093_61863254_+"; exonnum "4"; txlen "554";
10	sraer114_mid	exon	61863093	61863254	0.00433652622363373	+	.	gene_id "sraer114_gene_20197"; transcript_id "sraer114_gene_20197_tx_5"; exon_id "10_61863093_61863254_+"; exonnum "4"; txlen "854";
10	sraer114_ss	exon	61866355	61866678	0.00633799986531083	+	.	gene_id "sraer114_gene_20197"; transcript_id "sraer114_gene_20197_tx_4"; exon_id "10_61866355_61866678_+"; exonnum "4"; txlen "692";
10	sraer114_ss	exon	61866355	61866678	0.00433652622363373	+	.	gene_id "sraer114_gene_20197"; transcript_id "sraer114_gene_20197_tx_5"; exon_id "10_61866355_61866678_+"; exonnum "5"; txlen "854";
10	sraer114_mid	exon	61868113	61868409	0.010304034409125	+	.	gene_id "sraer114_gene_20197"; transcript_id "sraer114_gene_20197_tx_2"; exon_id "10_61868113_61868409_+"; exonnum "4"; txlen "785";
10	sraer114_ss	exon	61871165	61871260	0.010304034409125	+	.	gene_id "sraer114_gene_20197"; transcript_id "sraer114_gene_20197_tx_2"; exon_id "10_61871165_61871260_+"; exonnum "5"; txlen "785";
10	sraer114_es	exon	61945060	61945119	0.00565059951468144	+	.	gene_id "sraer114_gene_8776"; transcript_id "sraer114_gene_8776_tx_36"; exon_id "10_61945060_61945119_+"; exonnum "1"; txlen "869";
10	sraer114_es	exon	61945060	61945119	0.00565059951468144	+	.	gene_id "sraer114_gene_8776"; transcript_id "sraer114_gene_8776_tx_38"; exon_id "10_61945060_61945119_+"; exonnum "1"; txlen "1015";
10	sraer114_es	exon	61945060	61945119	0.00365627027420564	+	.	gene_id "sraer114_gene_8776"; transcript_id "sraer114_gene_8776_tx_56"; exon_id "10_61945060_61945119_+"; exonnum "1"; txlen "673";
10	sraer114_es	exon	61945077	61945114	0.00565059951468144	+	.	gene_id "sraer114_gene_8776"; transcript_id "sraer114_gene_8776_tx_35"; exon_id "10_61945077_61945114_+"; exonnum "1"; txlen "847";
10	sraer114_es	exon	61945077	61945114	0.00565059951468144	+	.	gene_id "sraer114_gene_8776"; transcript_id "sraer114_gene_8776_tx_37"; exon_id "10_61945077_61945114_+"; exonnum "1"; txlen "993";
10	sraer114_es	exon	61945077	61945114	0.00365627027420564	+	.	gene_id "sraer114_gene_8776"; transcript_id "sraer114_gene_8776_tx_55"; exon_id "10_61945077_61945114_+"; exonnum "1"; txlen "651";
10	sraer114_es	exon	61959817	61960273	0.0288092897770572	+	.	gene_id "sraer114_gene_8776"; transcript_id "sraer114_gene_8776_tx_10"; exon_id "10_61959817_61960273_+"; exonnum "1"; txlen "1187";
10	sraer114_es	exon	61959817	61960273	0.0238519405184551	+	.	gene_id "sraer114_gene_8776"; transcript_id "sraer114_gene_8776_tx_14"; exon_id "10_61959817_61960273_+"; exonnum "1"; txlen "1284";
10	sraer114_es	exon	61959817	61960273	0.0166211907237622	+	.	gene_id "sraer114_gene_8776"; transcript_id "sraer114_gene_8776_tx_16"; exon_id "10_61959817_61960273_+"; exonnum "1"; txlen "1266";
10	sraer114_es	exon	61959817	61960273	0.0162407975415824	+	.	gene_id "sraer114_gene_8776"; transcript_id "sraer114_gene_8776_tx_17"; exon_id "10_61959817_61960273_+"; exonnum "1"; txlen "1383";
10	sraer114_es	exon	61959817	61960273	0.0147367336181774	+	.	gene_id "sraer114_gene_8776"; transcript_id "sraer114_gene_8776_tx_18"; exon_id "10_61959817_61960273_+"; exonnum "1"; txlen "1100";
10	sraer114_es	exon	61959817	61960273	0.0125241583582358	+	.	gene_id "sraer114_gene_8776"; transcript_id "sraer114_gene_8776_tx_19"; exon_id "10_61959817_61960273_+"; exonnum "1"; txlen "1412";
10	sraer114_es	exon	61959817	61960273	0.0561528819535577	+	.	gene_id "sraer114_gene_8776"; transcript_id "sraer114_gene_8776_tx_2"; exon_id "10_61959817_61960273_+"; exonnum "1"; txlen "1003";
10	sraer114_es	exon	61959817	61960273	0.0125241583582358	+	.	gene_id "sraer114_gene_8776"; transcript_id "sraer114_gene_8776_tx_20"; exon_id "10_61959817_61960273_+"; exonnum "1"; txlen "1529";
10	sraer114_es	exon	61959817	61960273	0.0474737186282886	+	.	gene_id "sraer114_gene_8776"; transcript_id "sraer114_gene_8776_tx_3"; exon_id "10_61959817_61960273_+"; exonnum "1"; txlen "1070";
10	sraer114_es	exon	61959817	61960273	0.00820900615195415	+	.	gene_id "sraer114_gene_8776"; transcript_id "sraer114_gene_8776_tx_30"; exon_id "10_61959817_61960273_+"; exonnum "1"; txlen "1521";
10	sraer114_es	exon	61959817	61960273	0.00725802319650478	+	.	gene_id "sraer114_gene_8776"; transcript_id "sraer114_gene_8776_tx_31"; exon_id "10_61959817_61960273_+"; exonnum "1"; txlen "1389";
10	sraer114_es	exon	61959817	61960273	0.0070678266054149	+	.	gene_id "sraer114_gene_8776"; transcript_id "sraer114_gene_8776_tx_32"; exon_id "10_61959817_61960273_+"; exonnum "1"; txlen "1585";
10	sraer114_es	exon	61959817	61960273	0.00565571257002542	+	.	gene_id "sraer114_gene_8776"; transcript_id "sraer114_gene_8776_tx_34"; exon_id "10_61959817_61960273_+"; exonnum "1"; txlen "1731";
10	sraer114_es	exon	61959817	61960273	0.00545216143705995	+	.	gene_id "sraer114_gene_8776"; transcript_id "sraer114_gene_8776_tx_39"; exon_id "10_61959817_61960273_+"; exonnum "1"; txlen "1486";
10	sraer114_es	exon	61959817	61960273	0.039772990633115	+	.	gene_id "sraer114_gene_8776"; transcript_id "sraer114_gene_8776_tx_4"; exon_id "10_61959817_61960273_+"; exonnum "1"; txlen "1202";
10	sraer114_es	exon	61959817	61960273	0.00537444263395405	+	.	gene_id "sraer114_gene_8776"; transcript_id "sraer114_gene_8776_tx_40"; exon_id "10_61959817_61960273_+"; exonnum "1"; txlen "1506";
10	sraer114_es	exon	61959817	61960273	0.00537444263395405	+	.	gene_id "sraer114_gene_8776"; transcript_id "sraer114_gene_8776_tx_41"; exon_id "10_61959817_61960273_+"; exonnum "1"; txlen "1638";
10	sraer114_es	exon	61959817	61960273	0.0049826231821228	+	.	gene_id "sraer114_gene_8776"; transcript_id "sraer114_gene_8776_tx_42"; exon_id "10_61959817_61960273_+"; exonnum "1"; txlen "1702";
10	sraer114_es	exon	61959817	61960273	0.00484900721688282	+	.	gene_id "sraer114_gene_8776"; transcript_id "sraer114_gene_8776_tx_43"; exon_id "10_61959817_61960273_+"; exonnum "1"; txlen "1408";
10	sraer114_es	exon	61959817	61960273	0.00469766358079098	+	.	gene_id "sraer114_gene_8776"; transcript_id "sraer114_gene_8776_tx_44"; exon_id "10_61959817_61960273_+"; exonnum "1"; txlen "1848";
10	sraer114_es	exon	61959817	61960273	0.00389802426143345	+	.	gene_id "sraer114_gene_8776"; transcript_id "sraer114_gene_8776_tx_52"; exon_id "10_61959817_61960273_+"; exonnum "1"; txlen "1276";
10	sraer114_es	exon	61959817	61960273	0.00380716482662905	+	.	gene_id "sraer114_gene_8776"; transcript_id "sraer114_gene_8776_tx_53"; exon_id "10_61959817_61960273_+"; exonnum "1"; txlen "1603";
10	sraer114_es	exon	61959817	61960273	0.00370782767034357	+	.	gene_id "sraer114_gene_8776"; transcript_id "sraer114_gene_8776_tx_54"; exon_id "10_61959817_61960273_+"; exonnum "1"; txlen "1472";
10	sraer114_es	exon	61959817	61960273	0.00282741404462117	+	.	gene_id "sraer114_gene_8776"; transcript_id "sraer114_gene_8776_tx_61"; exon_id "10_61959817_61960273_+"; exonnum "1"; txlen "1393";
10	sraer114_es	exon	61959817	61960273	0.00282741404462117	+	.	gene_id "sraer114_gene_8776"; transcript_id "sraer114_gene_8776_tx_62"; exon_id "10_61959817_61960273_+"; exonnum "1"; txlen "1525";
10	sraer114_es	exon	61959817	61960273	0.0317813167276509	+	.	gene_id "sraer114_gene_8776"; transcript_id "sraer114_gene_8776_tx_7"; exon_id "10_61959817_61960273_+"; exonnum "1"; txlen "1167";
10	sraer114_es	exon	61959817	61960273	0.0298015251041554	+	.	gene_id "sraer114_gene_8776"; transcript_id "sraer114_gene_8776_tx_9"; exon_id "10_61959817_61960273_+"; exonnum "1"; txlen "1319";
10	sraer114_es	exon	61959825	61960012	0.0252500889053992	+	.	gene_id "sraer114_gene_8776"; transcript_id "sraer114_gene_8776_tx_11"; exon_id "10_61959825_61960012_+"; exonnum "1"; txlen "1050";
10	sraer114_es	exon	61959825	61960012	0.0248007469410981	+	.	gene_id "sraer114_gene_8776"; transcript_id "sraer114_gene_8776_tx_12"; exon_id "10_61959825_61960012_+"; exonnum "1"; txlen "898";
10	sraer114_es	exon	61959825	61960012	0.0238798753029214	+	.	gene_id "sraer114_gene_8776"; transcript_id "sraer114_gene_8776_tx_13"; exon_id "10_61959825_61960012_+"; exonnum "1"; txlen "918";
10	sraer114_es	exon	61959825	61960012	0.0217597780164665	+	.	gene_id "sraer114_gene_8776"; transcript_id "sraer114_gene_8776_tx_15"; exon_id "10_61959825_61960012_+"; exonnum "1"; txlen "1015";
10	sraer114_es	exon	61959825	61960012	0.0122563287558956	+	.	gene_id "sraer114_gene_8776"; transcript_id "sraer114_gene_8776_tx_21"; exon_id "10_61959825_61960012_+"; exonnum "1"; txlen "997";
10	sraer114_es	exon	61959825	61960012	0.0122563287558956	+	.	gene_id "sraer114_gene_8776"; transcript_id "sraer114_gene_8776_tx_22"; exon_id "10_61959825_61960012_+"; exonnum "1"; txlen "1114";
10	sraer114_es	exon	61959825	61960012	0.00920115155446335	+	.	gene_id "sraer114_gene_8776"; transcript_id "sraer114_gene_8776_tx_25"; exon_id "10_61959825_61960012_+"; exonnum "1"; txlen "1143";
10	sraer114_es	exon	61959825	61960012	0.00920115155446335	+	.	gene_id "sraer114_gene_8776"; transcript_id "sraer114_gene_8776_tx_26"; exon_id "10_61959825_61960012_+"; exonnum "1"; txlen "1260";
10	sraer114_es	exon	61959825	61960012	0.00683666121925916	+	.	gene_id "sraer114_gene_8776"; transcript_id "sraer114_gene_8776_tx_33"; exon_id "10_61959825_61960012_+"; exonnum "1"; txlen "831";
10	sraer114_es	exon	61959825	61960012	0.00421487773906678	+	.	gene_id "sraer114_gene_8776"; transcript_id "sraer114_gene_8776_tx_46"; exon_id "10_61959825_61960012_+"; exonnum "1"; txlen "1120";
10	sraer114_es	exon	61959825	61960012	0.00421487773906678	+	.	gene_id "sraer114_gene_8776"; transcript_id "sraer114_gene_8776_tx_47"; exon_id "10_61959825_61960012_+"; exonnum "1"; txlen "1252";
10	sraer114_es	exon	61959825	61960012	0.00421487773906678	+	.	gene_id "sraer114_gene_8776"; transcript_id "sraer114_gene_8776_tx_48"; exon_id "10_61959825_61960012_+"; exonnum "1"; txlen "1316";
10	sraer114_es	exon	61959825	61960012	0.00404306649632492	+	.	gene_id "sraer114_gene_8776"; transcript_id "sraer114_gene_8776_tx_49"; exon_id "10_61959825_61960012_+"; exonnum "1"; txlen "1237";
10	sraer114_es	exon	61959825	61960012	0.0350721018274651	+	.	gene_id "sraer114_gene_8776"; transcript_id "sraer114_gene_8776_tx_5"; exon_id "10_61959825_61960012_+"; exonnum "1"; txlen "734";
10	sraer114_es	exon	61959825	61960012	0.00404306649632492	+	.	gene_id "sraer114_gene_8776"; transcript_id "sraer114_gene_8776_tx_50"; exon_id "10_61959825_61960012_+"; exonnum "1"; txlen "1369";
10	sraer114_es	exon	61959825	61960012	0.0040380356898525	+	.	gene_id "sraer114_gene_8776"; transcript_id "sraer114_gene_8776_tx_51"; exon_id "10_61959825_61960012_+"; exonnum "1"; txlen "1462";
10	sraer114_es	exon	61959825	61960012	0.00365124704449367	+	.	gene_id "sraer114_gene_8776"; transcript_id "sraer114_gene_8776_tx_57"; exon_id "10_61959825_61960012_+"; exonnum "1"; txlen "1433";
10	sraer114_es	exon	61959825	61960012	0.00336628744316186	+	.	gene_id "sraer114_gene_8776"; transcript_id "sraer114_gene_8776_tx_58"; exon_id "10_61959825_61960012_+"; exonnum "1"; txlen "1579";
10	sraer114_es	exon	61959825	61960012	0.00335999893507133	+	.	gene_id "sraer114_gene_8776"; transcript_id "sraer114_gene_8776_tx_59"; exon_id "10_61959825_61960012_+"; exonnum "1"; txlen "1217";
10	sraer114_es	exon	61959825	61960012	0.0345075385010675	+	.	gene_id "sraer114_gene_8776"; transcript_id "sraer114_gene_8776_tx_6"; exon_id "10_61959825_61960012_+"; exonnum "1"; txlen "933";
10	sraer114_es	exon	61959825	61960012	0.0314396244996366	+	.	gene_id "sraer114_gene_8776"; transcript_id "sraer114_gene_8776_tx_8"; exon_id "10_61959825_61960012_+"; exonnum "1"; txlen "801";
10	sraer114_es	exon	61959842	61960246	0.0104814126393671	+	.	gene_id "sraer114_gene_8776"; transcript_id "sraer114_gene_8776_tx_23"; exon_id "10_61959842_61960246_+"; exonnum "1"; txlen "1018";
10	sraer114_es	exon	61959842	61960246	0.0101130038937748	+	.	gene_id "sraer114_gene_8776"; transcript_id "sraer114_gene_8776_tx_24"; exon_id "10_61959842_61960246_+"; exonnum "1"; txlen "951";
10	sraer114_es	exon	61959842	61960246	0.0086473653381464	+	.	gene_id "sraer114_gene_8776"; transcript_id "sraer114_gene_8776_tx_27"; exon_id "10_61959842_61960246_+"; exonnum "1"; txlen "1135";
10	sraer114_es	exon	61959842	61960246	0.00282830216301351	+	.	gene_id "sraer114_gene_8776"; transcript_id "sraer114_gene_8776_tx_60"; exon_id "10_61959842_61960246_+"; exonnum "1"; txlen "1454";
10	sraer114_mid	exon	61960452	61960573	0.0288092897770572	+	.	gene_id "sraer114_gene_8776"; transcript_id "sraer114_gene_8776_tx_10"; exon_id "10_61960452_61960573_+"; exonnum "2"; txlen "1187";
10	sraer114_mid	exon	61960452	61960573	0.0252500889053992	+	.	gene_id "sraer114_gene_8776"; transcript_id "sraer114_gene_8776_tx_11"; exon_id "10_61960452_61960573_+"; exonnum "2"; txlen "1050";
10	sraer114_mid	exon	61960452	61960573	0.0248007469410981	+	.	gene_id "sraer114_gene_8776"; transcript_id "sraer114_gene_8776_tx_12"; exon_id "10_61960452_61960573_+"; exonnum "2"; txlen "898";
10	sraer114_mid	exon	61960452	61960573	0.0238798753029214	+	.	gene_id "sraer114_gene_8776"; transcript_id "sraer114_gene_8776_tx_13"; exon_id "10_61960452_61960573_+"; exonnum "2"; txlen "918";
10	sraer114_mid	exon	61960452	61960573	0.0238519405184551	+	.	gene_id "sraer114_gene_8776"; transcript_id "sraer114_gene_8776_tx_14"; exon_id "10_61960452_61960573_+"; exonnum "2"; txlen "1284";
10	sraer114_mid	exon	61960452	61960573	0.0217597780164665	+	.	gene_id "sraer114_gene_8776"; transcript_id "sraer114_gene_8776_tx_15"; exon_id "10_61960452_61960573_+"; exonnum "2"; txlen "1015";
10	sraer114_mid	exon	61960452	61960573	0.0166211907237622	+	.	gene_id "sraer114_gene_8776"; transcript_id "sraer114_gene_8776_tx_16"; exon_id "10_61960452_61960573_+"; exonnum "2"; txlen "1266";
10	sraer114_mid	exon	61960452	61960573	0.0162407975415824	+	.	gene_id "sraer114_gene_8776"; transcript_id "sraer114_gene_8776_tx_17"; exon_id "10_61960452_61960573_+"; exonnum "2"; txlen "1383";
10	sraer114_mid	exon	61960452	61960573	0.0147367336181774	+	.	gene_id "sraer114_gene_8776"; transcript_id "sraer114_gene_8776_tx_18"; exon_id "10_61960452_61960573_+"; exonnum "2"; txlen "1100";
10	sraer114_mid	exon	61960452	61960573	0.0125241583582358	+	.	gene_id "sraer114_gene_8776"; transcript_id "sraer114_gene_8776_tx_19"; exon_id "10_61960452_61960573_+"; exonnum "2"; txlen "1412";
10	sraer114_mid	exon	61960452	61960573	0.0561528819535577	+	.	gene_id "sraer114_gene_8776"; transcript_id "sraer114_gene_8776_tx_2"; exon_id "10_61960452_61960573_+"; exonnum "2"; txlen "1003";
10	sraer114_mid	exon	61960452	61960573	0.0125241583582358	+	.	gene_id "sraer114_gene_8776"; transcript_id "sraer114_gene_8776_tx_20"; exon_id "10_61960452_61960573_+"; exonnum "2"; txlen "1529";
10	sraer114_mid	exon	61960452	61960573	0.0122563287558956	+	.	gene_id "sraer114_gene_8776"; transcript_id "sraer114_gene_8776_tx_21"; exon_id "10_61960452_61960573_+"; exonnum "2"; txlen "997";
10	sraer114_mid	exon	61960452	61960573	0.0122563287558956	+	.	gene_id "sraer114_gene_8776"; transcript_id "sraer114_gene_8776_tx_22"; exon_id "10_61960452_61960573_+"; exonnum "2"; txlen "1114";
10	sraer114_mid	exon	61960452	61960573	0.0104814126393671	+	.	gene_id "sraer114_gene_8776"; transcript_id "sraer114_gene_8776_tx_23"; exon_id "10_61960452_61960573_+"; exonnum "2"; txlen "1018";
10	sraer114_mid	exon	61960452	61960573	0.0101130038937748	+	.	gene_id "sraer114_gene_8776"; transcript_id "sraer114_gene_8776_tx_24"; exon_id "10_61960452_61960573_+"; exonnum "2"; txlen "951";
10	sraer114_mid	exon	61960452	61960573	0.00920115155446335	+	.	gene_id "sraer114_gene_8776"; transcript_id "sraer114_gene_8776_tx_25"; exon_id "10_61960452_61960573_+"; exonnum "2"; txlen "1143";
10	sraer114_mid	exon	61960452	61960573	0.00920115155446335	+	.	gene_id "sraer114_gene_8776"; transcript_id "sraer114_gene_8776_tx_26"; exon_id "10_61960452_61960573_+"; exonnum "2"; txlen "1260";
10	sraer114_mid	exon	61960452	61960573	0.0086473653381464	+	.	gene_id "sraer114_gene_8776"; transcript_id "sraer114_gene_8776_tx_27"; exon_id "10_61960452_61960573_+"; exonnum "2"; txlen "1135";
10	sraer114_mid	exon	61960452	61960573	0.0474737186282886	+	.	gene_id "sraer114_gene_8776"; transcript_id "sraer114_gene_8776_tx_3"; exon_id "10_61960452_61960573_+"; exonnum "2"; txlen "1070";
10	sraer114_mid	exon	61960452	61960573	0.00820900615195415	+	.	gene_id "sraer114_gene_8776"; transcript_id "sraer114_gene_8776_tx_30"; exon_id "10_61960452_61960573_+"; exonnum "2"; txlen "1521";
10	sraer114_mid	exon	61960452	61960573	0.00725802319650478	+	.	gene_id "sraer114_gene_8776"; transcript_id "sraer114_gene_8776_tx_31"; exon_id "10_61960452_61960573_+"; exonnum "2"; txlen "1389";
10	sraer114_mid	exon	61960452	61960573	0.0070678266054149	+	.	gene_id "sraer114_gene_8776"; transcript_id "sraer114_gene_8776_tx_32"; exon_id "10_61960452_61960573_+"; exonnum "2"; txlen "1585";
10	sraer114_mid	exon	61960452	61960573	0.00683666121925916	+	.	gene_id "sraer114_gene_8776"; transcript_id "sraer114_gene_8776_tx_33"; exon_id "10_61960452_61960573_+"; exonnum "2"; txlen "831";
10	sraer114_mid	exon	61960452	61960573	0.00565571257002542	+	.	gene_id "sraer114_gene_8776"; transcript_id "sraer114_gene_8776_tx_34"; exon_id "10_61960452_61960573_+"; exonnum "2"; txlen "1731";
10	sraer114_mid	exon	61960452	61960573	0.00565059951468144	+	.	gene_id "sraer114_gene_8776"; transcript_id "sraer114_gene_8776_tx_35"; exon_id "10_61960452_61960573_+"; exonnum "2"; txlen "847";
10	sraer114_mid	exon	61960452	61960573	0.00565059951468144	+	.	gene_id "sraer114_gene_8776"; transcript_id "sraer114_gene_8776_tx_36"; exon_id "10_61960452_61960573_+"; exonnum "2"; txlen "869";
10	sraer114_mid	exon	61960452	61960573	0.00565059951468144	+	.	gene_id "sraer114_gene_8776"; transcript_id "sraer114_gene_8776_tx_37"; exon_id "10_61960452_61960573_+"; exonnum "2"; txlen "993";
10	sraer114_mid	exon	61960452	61960573	0.00565059951468144	+	.	gene_id "sraer114_gene_8776"; transcript_id "sraer114_gene_8776_tx_38"; exon_id "10_61960452_61960573_+"; exonnum "2"; txlen "1015";
10	sraer114_mid	exon	61960452	61960573	0.00545216143705995	+	.	gene_id "sraer114_gene_8776"; transcript_id "sraer114_gene_8776_tx_39"; exon_id "10_61960452_61960573_+"; exonnum "2"; txlen "1486";
10	sraer114_mid	exon	61960452	61960573	0.039772990633115	+	.	gene_id "sraer114_gene_8776"; transcript_id "sraer114_gene_8776_tx_4"; exon_id "10_61960452_61960573_+"; exonnum "2"; txlen "1202";
10	sraer114_mid	exon	61960452	61960573	0.00537444263395405	+	.	gene_id "sraer114_gene_8776"; transcript_id "sraer114_gene_8776_tx_40"; exon_id "10_61960452_61960573_+"; exonnum "2"; txlen "1506";
10	sraer114_mid	exon	61960452	61960573	0.00537444263395405	+	.	gene_id "sraer114_gene_8776"; transcript_id "sraer114_gene_8776_tx_41"; exon_id "10_61960452_61960573_+"; exonnum "2"; txlen "1638";
10	sraer114_mid	exon	61960452	61960573	0.0049826231821228	+	.	gene_id "sraer114_gene_8776"; transcript_id "sraer114_gene_8776_tx_42"; exon_id "10_61960452_61960573_+"; exonnum "2"; txlen "1702";
10	sraer114_mid	exon	61960452	61960573	0.00484900721688282	+	.	gene_id "sraer114_gene_8776"; transcript_id "sraer114_gene_8776_tx_43"; exon_id "10_61960452_61960573_+"; exonnum "2"; txlen "1408";
10	sraer114_mid	exon	61960452	61960573	0.00469766358079098	+	.	gene_id "sraer114_gene_8776"; transcript_id "sraer114_gene_8776_tx_44"; exon_id "10_61960452_61960573_+"; exonnum "2"; txlen "1848";
10	sraer114_mid	exon	61960452	61960573	0.00421487773906678	+	.	gene_id "sraer114_gene_8776"; transcript_id "sraer114_gene_8776_tx_46"; exon_id "10_61960452_61960573_+"; exonnum "2"; txlen "1120";
10	sraer114_mid	exon	61960452	61960573	0.00421487773906678	+	.	gene_id "sraer114_gene_8776"; transcript_id "sraer114_gene_8776_tx_47"; exon_id "10_61960452_61960573_+"; exonnum "2"; txlen "1252";
10	sraer114_mid	exon	61960452	61960573	0.00421487773906678	+	.	gene_id "sraer114_gene_8776"; transcript_id "sraer114_gene_8776_tx_48"; exon_id "10_61960452_61960573_+"; exonnum "2"; txlen "1316";
10	sraer114_mid	exon	61960452	61960573	0.00404306649632492	+	.	gene_id "sraer114_gene_8776"; transcript_id "sraer114_gene_8776_tx_49"; exon_id "10_61960452_61960573_+"; exonnum "2"; txlen "1237";
10	sraer114_mid	exon	61960452	61960573	0.0350721018274651	+	.	gene_id "sraer114_gene_8776"; transcript_id "sraer114_gene_8776_tx_5"; exon_id "10_61960452_61960573_+"; exonnum "2"; txlen "734";
10	sraer114_mid	exon	61960452	61960573	0.00404306649632492	+	.	gene_id "sraer114_gene_8776"; transcript_id "sraer114_gene_8776_tx_50"; exon_id "10_61960452_61960573_+"; exonnum "2"; txlen "1369";
10	sraer114_mid	exon	61960452	61960573	0.0040380356898525	+	.	gene_id "sraer114_gene_8776"; transcript_id "sraer114_gene_8776_tx_51"; exon_id "10_61960452_61960573_+"; exonnum "2"; txlen "1462";
10	sraer114_mid	exon	61960452	61960573	0.00389802426143345	+	.	gene_id "sraer114_gene_8776"; transcript_id "sraer114_gene_8776_tx_52"; exon_id "10_61960452_61960573_+"; exonnum "2"; txlen "1276";
10	sraer114_mid	exon	61960452	61960573	0.00380716482662905	+	.	gene_id "sraer114_gene_8776"; transcript_id "sraer114_gene_8776_tx_53"; exon_id "10_61960452_61960573_+"; exonnum "2"; txlen "1603";
10	sraer114_mid	exon	61960452	61960573	0.00370782767034357	+	.	gene_id "sraer114_gene_8776"; transcript_id "sraer114_gene_8776_tx_54"; exon_id "10_61960452_61960573_+"; exonnum "2"; txlen "1472";
10	sraer114_mid	exon	61960452	61960573	0.00365627027420564	+	.	gene_id "sraer114_gene_8776"; transcript_id "sraer114_gene_8776_tx_55"; exon_id "10_61960452_61960573_+"; exonnum "2"; txlen "651";
10	sraer114_mid	exon	61960452	61960573	0.00365627027420564	+	.	gene_id "sraer114_gene_8776"; transcript_id "sraer114_gene_8776_tx_56"; exon_id "10_61960452_61960573_+"; exonnum "2"; txlen "673";
10	sraer114_mid	exon	61960452	61960573	0.00365124704449367	+	.	gene_id "sraer114_gene_8776"; transcript_id "sraer114_gene_8776_tx_57"; exon_id "10_61960452_61960573_+"; exonnum "2"; txlen "1433";
10	sraer114_mid	exon	61960452	61960573	0.00336628744316186	+	.	gene_id "sraer114_gene_8776"; transcript_id "sraer114_gene_8776_tx_58"; exon_id "10_61960452_61960573_+"; exonnum "2"; txlen "1579";
10	sraer114_mid	exon	61960452	61960573	0.00335999893507133	+	.	gene_id "sraer114_gene_8776"; transcript_id "sraer114_gene_8776_tx_59"; exon_id "10_61960452_61960573_+"; exonnum "2"; txlen "1217";
10	sraer114_mid	exon	61960452	61960573	0.0345075385010675	+	.	gene_id "sraer114_gene_8776"; transcript_id "sraer114_gene_8776_tx_6"; exon_id "10_61960452_61960573_+"; exonnum "2"; txlen "933";
10	sraer114_mid	exon	61960452	61960573	0.00282830216301351	+	.	gene_id "sraer114_gene_8776"; transcript_id "sraer114_gene_8776_tx_60"; exon_id "10_61960452_61960573_+"; exonnum "2"; txlen "1454";
10	sraer114_mid	exon	61960452	61960573	0.00282741404462117	+	.	gene_id "sraer114_gene_8776"; transcript_id "sraer114_gene_8776_tx_61"; exon_id "10_61960452_61960573_+"; exonnum "2"; txlen "1393";
10	sraer114_mid	exon	61960452	61960573	0.00282741404462117	+	.	gene_id "sraer114_gene_8776"; transcript_id "sraer114_gene_8776_tx_62"; exon_id "10_61960452_61960573_+"; exonnum "2"; txlen "1525";
10	sraer114_mid	exon	61960452	61960573	0.0317813167276509	+	.	gene_id "sraer114_gene_8776"; transcript_id "sraer114_gene_8776_tx_7"; exon_id "10_61960452_61960573_+"; exonnum "2"; txlen "1167";
10	sraer114_mid	exon	61960452	61960573	0.0314396244996366	+	.	gene_id "sraer114_gene_8776"; transcript_id "sraer114_gene_8776_tx_8"; exon_id "10_61960452_61960573_+"; exonnum "2"; txlen "801";
10	sraer114_mid	exon	61960452	61960573	0.0298015251041554	+	.	gene_id "sraer114_gene_8776"; transcript_id "sraer114_gene_8776_tx_9"; exon_id "10_61960452_61960573_+"; exonnum "2"; txlen "1319";
10	sraer114_mid	exon	61962578	61962653	0.0288092897770572	+	.	gene_id "sraer114_gene_8776"; transcript_id "sraer114_gene_8776_tx_10"; exon_id "10_61962578_61962653_+"; exonnum "3"; txlen "1187";
10	sraer114_mid	exon	61962578	61962653	0.0252500889053992	+	.	gene_id "sraer114_gene_8776"; transcript_id "sraer114_gene_8776_tx_11"; exon_id "10_61962578_61962653_+"; exonnum "3"; txlen "1050";
10	sraer114_mid	exon	61962578	61962653	0.0248007469410981	+	.	gene_id "sraer114_gene_8776"; transcript_id "sraer114_gene_8776_tx_12"; exon_id "10_61962578_61962653_+"; exonnum "3"; txlen "898";
10	sraer114_mid	exon	61962578	61962653	0.0238798753029214	+	.	gene_id "sraer114_gene_8776"; transcript_id "sraer114_gene_8776_tx_13"; exon_id "10_61962578_61962653_+"; exonnum "3"; txlen "918";
10	sraer114_mid	exon	61962578	61962653	0.0238519405184551	+	.	gene_id "sraer114_gene_8776"; transcript_id "sraer114_gene_8776_tx_14"; exon_id "10_61962578_61962653_+"; exonnum "3"; txlen "1284";
10	sraer114_mid	exon	61962578	61962653	0.0217597780164665	+	.	gene_id "sraer114_gene_8776"; transcript_id "sraer114_gene_8776_tx_15"; exon_id "10_61962578_61962653_+"; exonnum "3"; txlen "1015";
10	sraer114_mid	exon	61962578	61962653	0.0166211907237622	+	.	gene_id "sraer114_gene_8776"; transcript_id "sraer114_gene_8776_tx_16"; exon_id "10_61962578_61962653_+"; exonnum "3"; txlen "1266";
10	sraer114_mid	exon	61962578	61962653	0.0162407975415824	+	.	gene_id "sraer114_gene_8776"; transcript_id "sraer114_gene_8776_tx_17"; exon_id "10_61962578_61962653_+"; exonnum "3"; txlen "1383";
10	sraer114_mid	exon	61962578	61962653	0.0147367336181774	+	.	gene_id "sraer114_gene_8776"; transcript_id "sraer114_gene_8776_tx_18"; exon_id "10_61962578_61962653_+"; exonnum "3"; txlen "1100";
10	sraer114_mid	exon	61962578	61962653	0.0125241583582358	+	.	gene_id "sraer114_gene_8776"; transcript_id "sraer114_gene_8776_tx_19"; exon_id "10_61962578_61962653_+"; exonnum "3"; txlen "1412";
10	sraer114_mid	exon	61962578	61962653	0.0561528819535577	+	.	gene_id "sraer114_gene_8776"; transcript_id "sraer114_gene_8776_tx_2"; exon_id "10_61962578_61962653_+"; exonnum "3"; txlen "1003";
10	sraer114_mid	exon	61962578	61962653	0.0125241583582358	+	.	gene_id "sraer114_gene_8776"; transcript_id "sraer114_gene_8776_tx_20"; exon_id "10_61962578_61962653_+"; exonnum "3"; txlen "1529";
10	sraer114_mid	exon	61962578	61962653	0.0122563287558956	+	.	gene_id "sraer114_gene_8776"; transcript_id "sraer114_gene_8776_tx_21"; exon_id "10_61962578_61962653_+"; exonnum "3"; txlen "997";
10	sraer114_mid	exon	61962578	61962653	0.0122563287558956	+	.	gene_id "sraer114_gene_8776"; transcript_id "sraer114_gene_8776_tx_22"; exon_id "10_61962578_61962653_+"; exonnum "3"; txlen "1114";
10	sraer114_mid	exon	61962578	61962653	0.0104814126393671	+	.	gene_id "sraer114_gene_8776"; transcript_id "sraer114_gene_8776_tx_23"; exon_id "10_61962578_61962653_+"; exonnum "3"; txlen "1018";
10	sraer114_mid	exon	61962578	61962653	0.0101130038937748	+	.	gene_id "sraer114_gene_8776"; transcript_id "sraer114_gene_8776_tx_24"; exon_id "10_61962578_61962653_+"; exonnum "3"; txlen "951";
10	sraer114_mid	exon	61962578	61962653	0.00920115155446335	+	.	gene_id "sraer114_gene_8776"; transcript_id "sraer114_gene_8776_tx_25"; exon_id "10_61962578_61962653_+"; exonnum "3"; txlen "1143";
10	sraer114_mid	exon	61962578	61962653	0.00920115155446335	+	.	gene_id "sraer114_gene_8776"; transcript_id "sraer114_gene_8776_tx_26"; exon_id "10_61962578_61962653_+"; exonnum "3"; txlen "1260";
10	sraer114_mid	exon	61962578	61962653	0.0086473653381464	+	.	gene_id "sraer114_gene_8776"; transcript_id "sraer114_gene_8776_tx_27"; exon_id "10_61962578_61962653_+"; exonnum "3"; txlen "1135";
10	sraer114_mid	exon	61962578	61962653	0.0474737186282886	+	.	gene_id "sraer114_gene_8776"; transcript_id "sraer114_gene_8776_tx_3"; exon_id "10_61962578_61962653_+"; exonnum "3"; txlen "1070";
10	sraer114_mid	exon	61962578	61962653	0.00820900615195415	+	.	gene_id "sraer114_gene_8776"; transcript_id "sraer114_gene_8776_tx_30"; exon_id "10_61962578_61962653_+"; exonnum "3"; txlen "1521";
10	sraer114_mid	exon	61962578	61962653	0.00725802319650478	+	.	gene_id "sraer114_gene_8776"; transcript_id "sraer114_gene_8776_tx_31"; exon_id "10_61962578_61962653_+"; exonnum "3"; txlen "1389";
10	sraer114_mid	exon	61962578	61962653	0.0070678266054149	+	.	gene_id "sraer114_gene_8776"; transcript_id "sraer114_gene_8776_tx_32"; exon_id "10_61962578_61962653_+"; exonnum "3"; txlen "1585";
10	sraer114_mid	exon	61962578	61962653	0.00683666121925916	+	.	gene_id "sraer114_gene_8776"; transcript_id "sraer114_gene_8776_tx_33"; exon_id "10_61962578_61962653_+"; exonnum "3"; txlen "831";
10	sraer114_mid	exon	61962578	61962653	0.00565571257002542	+	.	gene_id "sraer114_gene_8776"; transcript_id "sraer114_gene_8776_tx_34"; exon_id "10_61962578_61962653_+"; exonnum "3"; txlen "1731";
10	sraer114_mid	exon	61962578	61962653	0.00565059951468144	+	.	gene_id "sraer114_gene_8776"; transcript_id "sraer114_gene_8776_tx_35"; exon_id "10_61962578_61962653_+"; exonnum "3"; txlen "847";
10	sraer114_mid	exon	61962578	61962653	0.00565059951468144	+	.	gene_id "sraer114_gene_8776"; transcript_id "sraer114_gene_8776_tx_36"; exon_id "10_61962578_61962653_+"; exonnum "3"; txlen "869";
10	sraer114_mid	exon	61962578	61962653	0.00565059951468144	+	.	gene_id "sraer114_gene_8776"; transcript_id "sraer114_gene_8776_tx_37"; exon_id "10_61962578_61962653_+"; exonnum "3"; txlen "993";
10	sraer114_mid	exon	61962578	61962653	0.00565059951468144	+	.	gene_id "sraer114_gene_8776"; transcript_id "sraer114_gene_8776_tx_38"; exon_id "10_61962578_61962653_+"; exonnum "3"; txlen "1015";
10	sraer114_mid	exon	61962578	61962653	0.00545216143705995	+	.	gene_id "sraer114_gene_8776"; transcript_id "sraer114_gene_8776_tx_39"; exon_id "10_61962578_61962653_+"; exonnum "3"; txlen "1486";
10	sraer114_mid	exon	61962578	61962653	0.039772990633115	+	.	gene_id "sraer114_gene_8776"; transcript_id "sraer114_gene_8776_tx_4"; exon_id "10_61962578_61962653_+"; exonnum "3"; txlen "1202";
10	sraer114_mid	exon	61962578	61962653	0.00537444263395405	+	.	gene_id "sraer114_gene_8776"; transcript_id "sraer114_gene_8776_tx_40"; exon_id "10_61962578_61962653_+"; exonnum "3"; txlen "1506";
10	sraer114_mid	exon	61962578	61962653	0.00537444263395405	+	.	gene_id "sraer114_gene_8776"; transcript_id "sraer114_gene_8776_tx_41"; exon_id "10_61962578_61962653_+"; exonnum "3"; txlen "1638";
10	sraer114_mid	exon	61962578	61962653	0.0049826231821228	+	.	gene_id "sraer114_gene_8776"; transcript_id "sraer114_gene_8776_tx_42"; exon_id "10_61962578_61962653_+"; exonnum "3"; txlen "1702";
10	sraer114_mid	exon	61962578	61962653	0.00484900721688282	+	.	gene_id "sraer114_gene_8776"; transcript_id "sraer114_gene_8776_tx_43"; exon_id "10_61962578_61962653_+"; exonnum "3"; txlen "1408";
10	sraer114_mid	exon	61962578	61962653	0.00469766358079098	+	.	gene_id "sraer114_gene_8776"; transcript_id "sraer114_gene_8776_tx_44"; exon_id "10_61962578_61962653_+"; exonnum "3"; txlen "1848";
10	sraer114_mid	exon	61962578	61962653	0.00421487773906678	+	.	gene_id "sraer114_gene_8776"; transcript_id "sraer114_gene_8776_tx_46"; exon_id "10_61962578_61962653_+"; exonnum "3"; txlen "1120";
10	sraer114_mid	exon	61962578	61962653	0.00421487773906678	+	.	gene_id "sraer114_gene_8776"; transcript_id "sraer114_gene_8776_tx_47"; exon_id "10_61962578_61962653_+"; exonnum "3"; txlen "1252";
10	sraer114_mid	exon	61962578	61962653	0.00421487773906678	+	.	gene_id "sraer114_gene_8776"; transcript_id "sraer114_gene_8776_tx_48"; exon_id "10_61962578_61962653_+"; exonnum "3"; txlen "1316";
10	sraer114_mid	exon	61962578	61962653	0.00404306649632492	+	.	gene_id "sraer114_gene_8776"; transcript_id "sraer114_gene_8776_tx_49"; exon_id "10_61962578_61962653_+"; exonnum "3"; txlen "1237";
10	sraer114_mid	exon	61962578	61962653	0.0350721018274651	+	.	gene_id "sraer114_gene_8776"; transcript_id "sraer114_gene_8776_tx_5"; exon_id "10_61962578_61962653_+"; exonnum "3"; txlen "734";
10	sraer114_mid	exon	61962578	61962653	0.00404306649632492	+	.	gene_id "sraer114_gene_8776"; transcript_id "sraer114_gene_8776_tx_50"; exon_id "10_61962578_61962653_+"; exonnum "3"; txlen "1369";
10	sraer114_mid	exon	61962578	61962653	0.0040380356898525	+	.	gene_id "sraer114_gene_8776"; transcript_id "sraer114_gene_8776_tx_51"; exon_id "10_61962578_61962653_+"; exonnum "3"; txlen "1462";
10	sraer114_mid	exon	61962578	61962653	0.00389802426143345	+	.	gene_id "sraer114_gene_8776"; transcript_id "sraer114_gene_8776_tx_52"; exon_id "10_61962578_61962653_+"; exonnum "3"; txlen "1276";
10	sraer114_mid	exon	61962578	61962653	0.00380716482662905	+	.	gene_id "sraer114_gene_8776"; transcript_id "sraer114_gene_8776_tx_53"; exon_id "10_61962578_61962653_+"; exonnum "3"; txlen "1603";
10	sraer114_mid	exon	61962578	61962653	0.00370782767034357	+	.	gene_id "sraer114_gene_8776"; transcript_id "sraer114_gene_8776_tx_54"; exon_id "10_61962578_61962653_+"; exonnum "3"; txlen "1472";
10	sraer114_mid	exon	61962578	61962653	0.00365627027420564	+	.	gene_id "sraer114_gene_8776"; transcript_id "sraer114_gene_8776_tx_55"; exon_id "10_61962578_61962653_+"; exonnum "3"; txlen "651";
10	sraer114_mid	exon	61962578	61962653	0.00365627027420564	+	.	gene_id "sraer114_gene_8776"; transcript_id "sraer114_gene_8776_tx_56"; exon_id "10_61962578_61962653_+"; exonnum "3"; txlen "673";
10	sraer114_mid	exon	61962578	61962653	0.00365124704449367	+	.	gene_id "sraer114_gene_8776"; transcript_id "sraer114_gene_8776_tx_57"; exon_id "10_61962578_61962653_+"; exonnum "3"; txlen "1433";
10	sraer114_mid	exon	61962578	61962653	0.00336628744316186	+	.	gene_id "sraer114_gene_8776"; transcript_id "sraer114_gene_8776_tx_58"; exon_id "10_61962578_61962653_+"; exonnum "3"; txlen "1579";
10	sraer114_mid	exon	61962578	61962653	0.00335999893507133	+	.	gene_id "sraer114_gene_8776"; transcript_id "sraer114_gene_8776_tx_59"; exon_id "10_61962578_61962653_+"; exonnum "3"; txlen "1217";
10	sraer114_mid	exon	61962578	61962653	0.0345075385010675	+	.	gene_id "sraer114_gene_8776"; transcript_id "sraer114_gene_8776_tx_6"; exon_id "10_61962578_61962653_+"; exonnum "3"; txlen "933";
10	sraer114_mid	exon	61962578	61962653	0.00282830216301351	+	.	gene_id "sraer114_gene_8776"; transcript_id "sraer114_gene_8776_tx_60"; exon_id "10_61962578_61962653_+"; exonnum "3"; txlen "1454";
10	sraer114_mid	exon	61962578	61962653	0.00282741404462117	+	.	gene_id "sraer114_gene_8776"; transcript_id "sraer114_gene_8776_tx_61"; exon_id "10_61962578_61962653_+"; exonnum "3"; txlen "1393";
10	sraer114_mid	exon	61962578	61962653	0.00282741404462117	+	.	gene_id "sraer114_gene_8776"; transcript_id "sraer114_gene_8776_tx_62"; exon_id "10_61962578_61962653_+"; exonnum "3"; txlen "1525";
10	sraer114_mid	exon	61962578	61962653	0.0317813167276509	+	.	gene_id "sraer114_gene_8776"; transcript_id "sraer114_gene_8776_tx_7"; exon_id "10_61962578_61962653_+"; exonnum "3"; txlen "1167";
10	sraer114_mid	exon	61962578	61962653	0.0314396244996366	+	.	gene_id "sraer114_gene_8776"; transcript_id "sraer114_gene_8776_tx_8"; exon_id "10_61962578_61962653_+"; exonnum "3"; txlen "801";
10	sraer114_mid	exon	61962578	61962653	0.0298015251041554	+	.	gene_id "sraer114_gene_8776"; transcript_id "sraer114_gene_8776_tx_9"; exon_id "10_61962578_61962653_+"; exonnum "3"; txlen "1319";
10	sraer114_mid	exon	61976955	61977067	0.00820900615195415	+	.	gene_id "sraer114_gene_8776"; transcript_id "sraer114_gene_8776_tx_30"; exon_id "10_61976955_61977067_+"; exonnum "4"; txlen "1521";
10	sraer114_mid	exon	61976955	61977067	0.00725802319650478	+	.	gene_id "sraer114_gene_8776"; transcript_id "sraer114_gene_8776_tx_31"; exon_id "10_61976955_61977067_+"; exonnum "4"; txlen "1389";
10	sraer114_mid	exon	61976955	61977067	0.0070678266054149	+	.	gene_id "sraer114_gene_8776"; transcript_id "sraer114_gene_8776_tx_32"; exon_id "10_61976955_61977067_+"; exonnum "4"; txlen "1585";
10	sraer114_mid	exon	61976955	61977067	0.00565571257002542	+	.	gene_id "sraer114_gene_8776"; transcript_id "sraer114_gene_8776_tx_34"; exon_id "10_61976955_61977067_+"; exonnum "4"; txlen "1731";
10	sraer114_mid	exon	61976955	61977067	0.00545216143705995	+	.	gene_id "sraer114_gene_8776"; transcript_id "sraer114_gene_8776_tx_39"; exon_id "10_61976955_61977067_+"; exonnum "4"; txlen "1486";
10	sraer114_mid	exon	61976955	61977067	0.00537444263395405	+	.	gene_id "sraer114_gene_8776"; transcript_id "sraer114_gene_8776_tx_40"; exon_id "10_61976955_61977067_+"; exonnum "4"; txlen "1506";
10	sraer114_mid	exon	61976955	61977067	0.00537444263395405	+	.	gene_id "sraer114_gene_8776"; transcript_id "sraer114_gene_8776_tx_41"; exon_id "10_61976955_61977067_+"; exonnum "4"; txlen "1638";
10	sraer114_mid	exon	61976955	61977067	0.0049826231821228	+	.	gene_id "sraer114_gene_8776"; transcript_id "sraer114_gene_8776_tx_42"; exon_id "10_61976955_61977067_+"; exonnum "4"; txlen "1702";
10	sraer114_mid	exon	61976955	61977067	0.00469766358079098	+	.	gene_id "sraer114_gene_8776"; transcript_id "sraer114_gene_8776_tx_44"; exon_id "10_61976955_61977067_+"; exonnum "4"; txlen "1848";
10	sraer114_mid	exon	61976955	61977067	0.00421487773906678	+	.	gene_id "sraer114_gene_8776"; transcript_id "sraer114_gene_8776_tx_46"; exon_id "10_61976955_61977067_+"; exonnum "4"; txlen "1120";
10	sraer114_mid	exon	61976955	61977067	0.00421487773906678	+	.	gene_id "sraer114_gene_8776"; transcript_id "sraer114_gene_8776_tx_47"; exon_id "10_61976955_61977067_+"; exonnum "4"; txlen "1252";
10	sraer114_mid	exon	61976955	61977067	0.00421487773906678	+	.	gene_id "sraer114_gene_8776"; transcript_id "sraer114_gene_8776_tx_48"; exon_id "10_61976955_61977067_+"; exonnum "4"; txlen "1316";
10	sraer114_mid	exon	61976955	61977067	0.00404306649632492	+	.	gene_id "sraer114_gene_8776"; transcript_id "sraer114_gene_8776_tx_49"; exon_id "10_61976955_61977067_+"; exonnum "4"; txlen "1237";
10	sraer114_mid	exon	61976955	61977067	0.00404306649632492	+	.	gene_id "sraer114_gene_8776"; transcript_id "sraer114_gene_8776_tx_50"; exon_id "10_61976955_61977067_+"; exonnum "4"; txlen "1369";
10	sraer114_mid	exon	61976955	61977067	0.0040380356898525	+	.	gene_id "sraer114_gene_8776"; transcript_id "sraer114_gene_8776_tx_51"; exon_id "10_61976955_61977067_+"; exonnum "4"; txlen "1462";
10	sraer114_mid	exon	61976955	61977067	0.00380716482662905	+	.	gene_id "sraer114_gene_8776"; transcript_id "sraer114_gene_8776_tx_53"; exon_id "10_61976955_61977067_+"; exonnum "4"; txlen "1603";
10	sraer114_mid	exon	61976955	61977067	0.00365124704449367	+	.	gene_id "sraer114_gene_8776"; transcript_id "sraer114_gene_8776_tx_57"; exon_id "10_61976955_61977067_+"; exonnum "4"; txlen "1433";
10	sraer114_mid	exon	61976955	61977067	0.00336628744316186	+	.	gene_id "sraer114_gene_8776"; transcript_id "sraer114_gene_8776_tx_58"; exon_id "10_61976955_61977067_+"; exonnum "4"; txlen "1579";
10	sraer114_mid	exon	61976955	61977067	0.00335999893507133	+	.	gene_id "sraer114_gene_8776"; transcript_id "sraer114_gene_8776_tx_59"; exon_id "10_61976955_61977067_+"; exonnum "4"; txlen "1217";
10	sraer114_mid	exon	61976955	61977067	0.00282830216301351	+	.	gene_id "sraer114_gene_8776"; transcript_id "sraer114_gene_8776_tx_60"; exon_id "10_61976955_61977067_+"; exonnum "4"; txlen "1454";
10	sraer114_mid	exon	61979067	61979193	0.00820900615195415	+	.	gene_id "sraer114_gene_8776"; transcript_id "sraer114_gene_8776_tx_30"; exon_id "10_61979067_61979193_+"; exonnum "5"; txlen "1521";
10	sraer114_mid	exon	61979067	61979193	0.00725802319650478	+	.	gene_id "sraer114_gene_8776"; transcript_id "sraer114_gene_8776_tx_31"; exon_id "10_61979067_61979193_+"; exonnum "5"; txlen "1389";
10	sraer114_mid	exon	61979067	61979193	0.0070678266054149	+	.	gene_id "sraer114_gene_8776"; transcript_id "sraer114_gene_8776_tx_32"; exon_id "10_61979067_61979193_+"; exonnum "5"; txlen "1585";
10	sraer114_mid	exon	61979067	61979193	0.00565571257002542	+	.	gene_id "sraer114_gene_8776"; transcript_id "sraer114_gene_8776_tx_34"; exon_id "10_61979067_61979193_+"; exonnum "5"; txlen "1731";
10	sraer114_mid	exon	61979067	61979193	0.00545216143705995	+	.	gene_id "sraer114_gene_8776"; transcript_id "sraer114_gene_8776_tx_39"; exon_id "10_61979067_61979193_+"; exonnum "5"; txlen "1486";
10	sraer114_mid	exon	61979067	61979193	0.00537444263395405	+	.	gene_id "sraer114_gene_8776"; transcript_id "sraer114_gene_8776_tx_40"; exon_id "10_61979067_61979193_+"; exonnum "5"; txlen "1506";
10	sraer114_mid	exon	61979067	61979193	0.00537444263395405	+	.	gene_id "sraer114_gene_8776"; transcript_id "sraer114_gene_8776_tx_41"; exon_id "10_61979067_61979193_+"; exonnum "5"; txlen "1638";
10	sraer114_mid	exon	61979067	61979193	0.0049826231821228	+	.	gene_id "sraer114_gene_8776"; transcript_id "sraer114_gene_8776_tx_42"; exon_id "10_61979067_61979193_+"; exonnum "5"; txlen "1702";
10	sraer114_mid	exon	61979067	61979193	0.00484900721688282	+	.	gene_id "sraer114_gene_8776"; transcript_id "sraer114_gene_8776_tx_43"; exon_id "10_61979067_61979193_+"; exonnum "4"; txlen "1408";
10	sraer114_mid	exon	61979067	61979193	0.00469766358079098	+	.	gene_id "sraer114_gene_8776"; transcript_id "sraer114_gene_8776_tx_44"; exon_id "10_61979067_61979193_+"; exonnum "5"; txlen "1848";
10	sraer114_mid	exon	61979067	61979193	0.00421487773906678	+	.	gene_id "sraer114_gene_8776"; transcript_id "sraer114_gene_8776_tx_46"; exon_id "10_61979067_61979193_+"; exonnum "5"; txlen "1120";
10	sraer114_mid	exon	61979067	61979193	0.00421487773906678	+	.	gene_id "sraer114_gene_8776"; transcript_id "sraer114_gene_8776_tx_47"; exon_id "10_61979067_61979193_+"; exonnum "5"; txlen "1252";
10	sraer114_mid	exon	61979067	61979193	0.00421487773906678	+	.	gene_id "sraer114_gene_8776"; transcript_id "sraer114_gene_8776_tx_48"; exon_id "10_61979067_61979193_+"; exonnum "5"; txlen "1316";
10	sraer114_mid	exon	61979067	61979193	0.00404306649632492	+	.	gene_id "sraer114_gene_8776"; transcript_id "sraer114_gene_8776_tx_49"; exon_id "10_61979067_61979193_+"; exonnum "5"; txlen "1237";
10	sraer114_mid	exon	61979067	61979193	0.00404306649632492	+	.	gene_id "sraer114_gene_8776"; transcript_id "sraer114_gene_8776_tx_50"; exon_id "10_61979067_61979193_+"; exonnum "5"; txlen "1369";
10	sraer114_mid	exon	61979067	61979193	0.0040380356898525	+	.	gene_id "sraer114_gene_8776"; transcript_id "sraer114_gene_8776_tx_51"; exon_id "10_61979067_61979193_+"; exonnum "5"; txlen "1462";
10	sraer114_mid	exon	61979067	61979193	0.00389802426143345	+	.	gene_id "sraer114_gene_8776"; transcript_id "sraer114_gene_8776_tx_52"; exon_id "10_61979067_61979193_+"; exonnum "4"; txlen "1276";
10	sraer114_mid	exon	61979067	61979193	0.00380716482662905	+	.	gene_id "sraer114_gene_8776"; transcript_id "sraer114_gene_8776_tx_53"; exon_id "10_61979067_61979193_+"; exonnum "5"; txlen "1603";
10	sraer114_mid	exon	61979067	61979193	0.00370782767034357	+	.	gene_id "sraer114_gene_8776"; transcript_id "sraer114_gene_8776_tx_54"; exon_id "10_61979067_61979193_+"; exonnum "4"; txlen "1472";
10	sraer114_mid	exon	61979067	61979193	0.00365124704449367	+	.	gene_id "sraer114_gene_8776"; transcript_id "sraer114_gene_8776_tx_57"; exon_id "10_61979067_61979193_+"; exonnum "5"; txlen "1433";
10	sraer114_mid	exon	61979067	61979193	0.00336628744316186	+	.	gene_id "sraer114_gene_8776"; transcript_id "sraer114_gene_8776_tx_58"; exon_id "10_61979067_61979193_+"; exonnum "5"; txlen "1579";
10	sraer114_mid	exon	61979067	61979193	0.00335999893507133	+	.	gene_id "sraer114_gene_8776"; transcript_id "sraer114_gene_8776_tx_59"; exon_id "10_61979067_61979193_+"; exonnum "5"; txlen "1217";
10	sraer114_mid	exon	61979067	61979193	0.00282830216301351	+	.	gene_id "sraer114_gene_8776"; transcript_id "sraer114_gene_8776_tx_60"; exon_id "10_61979067_61979193_+"; exonnum "5"; txlen "1454";
10	sraer114_mid	exon	61979067	61979193	0.00282741404462117	+	.	gene_id "sraer114_gene_8776"; transcript_id "sraer114_gene_8776_tx_61"; exon_id "10_61979067_61979193_+"; exonnum "4"; txlen "1393";
10	sraer114_mid	exon	61979067	61979193	0.00282741404462117	+	.	gene_id "sraer114_gene_8776"; transcript_id "sraer114_gene_8776_tx_62"; exon_id "10_61979067_61979193_+"; exonnum "4"; txlen "1525";
10	sraer114_mid	exon	61980591	61980669	0.00820900615195415	+	.	gene_id "sraer114_gene_8776"; transcript_id "sraer114_gene_8776_tx_30"; exon_id "10_61980591_61980669_+"; exonnum "6"; txlen "1521";
10	sraer114_mid	exon	61980591	61980669	0.00725802319650478	+	.	gene_id "sraer114_gene_8776"; transcript_id "sraer114_gene_8776_tx_31"; exon_id "10_61980591_61980669_+"; exonnum "6"; txlen "1389";
10	sraer114_mid	exon	61980591	61980669	0.0070678266054149	+	.	gene_id "sraer114_gene_8776"; transcript_id "sraer114_gene_8776_tx_32"; exon_id "10_61980591_61980669_+"; exonnum "6"; txlen "1585";
10	sraer114_mid	exon	61980591	61980669	0.00565571257002542	+	.	gene_id "sraer114_gene_8776"; transcript_id "sraer114_gene_8776_tx_34"; exon_id "10_61980591_61980669_+"; exonnum "6"; txlen "1731";
10	sraer114_mid	exon	61980591	61980669	0.00545216143705995	+	.	gene_id "sraer114_gene_8776"; transcript_id "sraer114_gene_8776_tx_39"; exon_id "10_61980591_61980669_+"; exonnum "6"; txlen "1486";
10	sraer114_mid	exon	61980591	61980669	0.00537444263395405	+	.	gene_id "sraer114_gene_8776"; transcript_id "sraer114_gene_8776_tx_40"; exon_id "10_61980591_61980669_+"; exonnum "6"; txlen "1506";
10	sraer114_mid	exon	61980591	61980669	0.00537444263395405	+	.	gene_id "sraer114_gene_8776"; transcript_id "sraer114_gene_8776_tx_41"; exon_id "10_61980591_61980669_+"; exonnum "6"; txlen "1638";
10	sraer114_mid	exon	61980591	61980669	0.0049826231821228	+	.	gene_id "sraer114_gene_8776"; transcript_id "sraer114_gene_8776_tx_42"; exon_id "10_61980591_61980669_+"; exonnum "6"; txlen "1702";
10	sraer114_mid	exon	61980591	61980669	0.00484900721688282	+	.	gene_id "sraer114_gene_8776"; transcript_id "sraer114_gene_8776_tx_43"; exon_id "10_61980591_61980669_+"; exonnum "5"; txlen "1408";
10	sraer114_mid	exon	61980591	61980669	0.00469766358079098	+	.	gene_id "sraer114_gene_8776"; transcript_id "sraer114_gene_8776_tx_44"; exon_id "10_61980591_61980669_+"; exonnum "6"; txlen "1848";
10	sraer114_mid	exon	61980591	61980669	0.00421487773906678	+	.	gene_id "sraer114_gene_8776"; transcript_id "sraer114_gene_8776_tx_46"; exon_id "10_61980591_61980669_+"; exonnum "6"; txlen "1120";
10	sraer114_mid	exon	61980591	61980669	0.00421487773906678	+	.	gene_id "sraer114_gene_8776"; transcript_id "sraer114_gene_8776_tx_47"; exon_id "10_61980591_61980669_+"; exonnum "6"; txlen "1252";
10	sraer114_mid	exon	61980591	61980669	0.00421487773906678	+	.	gene_id "sraer114_gene_8776"; transcript_id "sraer114_gene_8776_tx_48"; exon_id "10_61980591_61980669_+"; exonnum "6"; txlen "1316";
10	sraer114_mid	exon	61980591	61980669	0.00404306649632492	+	.	gene_id "sraer114_gene_8776"; transcript_id "sraer114_gene_8776_tx_49"; exon_id "10_61980591_61980669_+"; exonnum "6"; txlen "1237";
10	sraer114_mid	exon	61980591	61980669	0.00404306649632492	+	.	gene_id "sraer114_gene_8776"; transcript_id "sraer114_gene_8776_tx_50"; exon_id "10_61980591_61980669_+"; exonnum "6"; txlen "1369";
10	sraer114_mid	exon	61980591	61980669	0.0040380356898525	+	.	gene_id "sraer114_gene_8776"; transcript_id "sraer114_gene_8776_tx_51"; exon_id "10_61980591_61980669_+"; exonnum "6"; txlen "1462";
10	sraer114_mid	exon	61980591	61980669	0.00389802426143345	+	.	gene_id "sraer114_gene_8776"; transcript_id "sraer114_gene_8776_tx_52"; exon_id "10_61980591_61980669_+"; exonnum "5"; txlen "1276";
10	sraer114_mid	exon	61980591	61980669	0.00380716482662905	+	.	gene_id "sraer114_gene_8776"; transcript_id "sraer114_gene_8776_tx_53"; exon_id "10_61980591_61980669_+"; exonnum "6"; txlen "1603";
10	sraer114_mid	exon	61980591	61980669	0.00370782767034357	+	.	gene_id "sraer114_gene_8776"; transcript_id "sraer114_gene_8776_tx_54"; exon_id "10_61980591_61980669_+"; exonnum "5"; txlen "1472";
10	sraer114_mid	exon	61980591	61980669	0.00365124704449367	+	.	gene_id "sraer114_gene_8776"; transcript_id "sraer114_gene_8776_tx_57"; exon_id "10_61980591_61980669_+"; exonnum "6"; txlen "1433";
10	sraer114_mid	exon	61980591	61980669	0.00336628744316186	+	.	gene_id "sraer114_gene_8776"; transcript_id "sraer114_gene_8776_tx_58"; exon_id "10_61980591_61980669_+"; exonnum "6"; txlen "1579";
10	sraer114_mid	exon	61980591	61980669	0.00335999893507133	+	.	gene_id "sraer114_gene_8776"; transcript_id "sraer114_gene_8776_tx_59"; exon_id "10_61980591_61980669_+"; exonnum "6"; txlen "1217";
10	sraer114_mid	exon	61980591	61980669	0.00282830216301351	+	.	gene_id "sraer114_gene_8776"; transcript_id "sraer114_gene_8776_tx_60"; exon_id "10_61980591_61980669_+"; exonnum "6"; txlen "1454";
10	sraer114_mid	exon	61980591	61980669	0.00282741404462117	+	.	gene_id "sraer114_gene_8776"; transcript_id "sraer114_gene_8776_tx_61"; exon_id "10_61980591_61980669_+"; exonnum "5"; txlen "1393";
10	sraer114_mid	exon	61980591	61980669	0.00282741404462117	+	.	gene_id "sraer114_gene_8776"; transcript_id "sraer114_gene_8776_tx_62"; exon_id "10_61980591_61980669_+"; exonnum "5"; txlen "1525";
10	sraer114_mid	exon	61986452	61986568	0.0288092897770572	+	.	gene_id "sraer114_gene_8776"; transcript_id "sraer114_gene_8776_tx_10"; exon_id "10_61986452_61986568_+"; exonnum "4"; txlen "1187";
10	sraer114_mid	exon	61986452	61986568	0.0252500889053992	+	.	gene_id "sraer114_gene_8776"; transcript_id "sraer114_gene_8776_tx_11"; exon_id "10_61986452_61986568_+"; exonnum "4"; txlen "1050";
10	sraer114_mid	exon	61986452	61986568	0.0238798753029214	+	.	gene_id "sraer114_gene_8776"; transcript_id "sraer114_gene_8776_tx_13"; exon_id "10_61986452_61986568_+"; exonnum "4"; txlen "918";
10	sraer114_mid	exon	61986452	61986568	0.0238519405184551	+	.	gene_id "sraer114_gene_8776"; transcript_id "sraer114_gene_8776_tx_14"; exon_id "10_61986452_61986568_+"; exonnum "4"; txlen "1284";
10	sraer114_mid	exon	61986452	61986568	0.0217597780164665	+	.	gene_id "sraer114_gene_8776"; transcript_id "sraer114_gene_8776_tx_15"; exon_id "10_61986452_61986568_+"; exonnum "4"; txlen "1015";
10	sraer114_mid	exon	61986452	61986568	0.0162407975415824	+	.	gene_id "sraer114_gene_8776"; transcript_id "sraer114_gene_8776_tx_17"; exon_id "10_61986452_61986568_+"; exonnum "4"; txlen "1383";
10	sraer114_mid	exon	61986452	61986568	0.0125241583582358	+	.	gene_id "sraer114_gene_8776"; transcript_id "sraer114_gene_8776_tx_20"; exon_id "10_61986452_61986568_+"; exonnum "4"; txlen "1529";
10	sraer114_mid	exon	61986452	61986568	0.0122563287558956	+	.	gene_id "sraer114_gene_8776"; transcript_id "sraer114_gene_8776_tx_22"; exon_id "10_61986452_61986568_+"; exonnum "4"; txlen "1114";
10	sraer114_mid	exon	61986452	61986568	0.00920115155446335	+	.	gene_id "sraer114_gene_8776"; transcript_id "sraer114_gene_8776_tx_26"; exon_id "10_61986452_61986568_+"; exonnum "4"; txlen "1260";
10	sraer114_mid	exon	61986452	61986568	0.0086473653381464	+	.	gene_id "sraer114_gene_8776"; transcript_id "sraer114_gene_8776_tx_27"; exon_id "10_61986452_61986568_+"; exonnum "4"; txlen "1135";
10	sraer114_mid	exon	61986452	61986568	0.00537444263395405	+	.	gene_id "sraer114_gene_8776"; transcript_id "sraer114_gene_8776_tx_40"; exon_id "10_61986452_61986568_+"; exonnum "7"; txlen "1506";
10	sraer114_mid	exon	61986452	61986568	0.00537444263395405	+	.	gene_id "sraer114_gene_8776"; transcript_id "sraer114_gene_8776_tx_41"; exon_id "10_61986452_61986568_+"; exonnum "7"; txlen "1638";
10	sraer114_mid	exon	61986452	61986568	0.0049826231821228	+	.	gene_id "sraer114_gene_8776"; transcript_id "sraer114_gene_8776_tx_42"; exon_id "10_61986452_61986568_+"; exonnum "7"; txlen "1702";
10	sraer114_mid	exon	61986452	61986568	0.00469766358079098	+	.	gene_id "sraer114_gene_8776"; transcript_id "sraer114_gene_8776_tx_44"; exon_id "10_61986452_61986568_+"; exonnum "7"; txlen "1848";
10	sraer114_mid	exon	61986452	61986568	0.00404306649632492	+	.	gene_id "sraer114_gene_8776"; transcript_id "sraer114_gene_8776_tx_49"; exon_id "10_61986452_61986568_+"; exonnum "7"; txlen "1237";
10	sraer114_mid	exon	61986452	61986568	0.00404306649632492	+	.	gene_id "sraer114_gene_8776"; transcript_id "sraer114_gene_8776_tx_50"; exon_id "10_61986452_61986568_+"; exonnum "7"; txlen "1369";
10	sraer114_mid	exon	61986452	61986568	0.00380716482662905	+	.	gene_id "sraer114_gene_8776"; transcript_id "sraer114_gene_8776_tx_53"; exon_id "10_61986452_61986568_+"; exonnum "7"; txlen "1603";
10	sraer114_mid	exon	61986452	61986568	0.00365124704449367	+	.	gene_id "sraer114_gene_8776"; transcript_id "sraer114_gene_8776_tx_57"; exon_id "10_61986452_61986568_+"; exonnum "7"; txlen "1433";
10	sraer114_mid	exon	61986452	61986568	0.00336628744316186	+	.	gene_id "sraer114_gene_8776"; transcript_id "sraer114_gene_8776_tx_58"; exon_id "10_61986452_61986568_+"; exonnum "7"; txlen "1579";
10	sraer114_mid	exon	61986452	61986568	0.00282830216301351	+	.	gene_id "sraer114_gene_8776"; transcript_id "sraer114_gene_8776_tx_60"; exon_id "10_61986452_61986568_+"; exonnum "7"; txlen "1454";
10	sraer114_mid	exon	61986452	61986568	0.00282741404462117	+	.	gene_id "sraer114_gene_8776"; transcript_id "sraer114_gene_8776_tx_61"; exon_id "10_61986452_61986568_+"; exonnum "6"; txlen "1393";
10	sraer114_mid	exon	61986452	61986568	0.00282741404462117	+	.	gene_id "sraer114_gene_8776"; transcript_id "sraer114_gene_8776_tx_62"; exon_id "10_61986452_61986568_+"; exonnum "6"; txlen "1525";
10	sraer114_mid	exon	61986452	61986568	0.0298015251041554	+	.	gene_id "sraer114_gene_8776"; transcript_id "sraer114_gene_8776_tx_9"; exon_id "10_61986452_61986568_+"; exonnum "4"; txlen "1319";
10	sraer114_mid	exon	61987093	61987159	0.0288092897770572	+	.	gene_id "sraer114_gene_8776"; transcript_id "sraer114_gene_8776_tx_10"; exon_id "10_61987093_61987159_+"; exonnum "5"; txlen "1187";
10	sraer114_mid	exon	61987093	61987159	0.0252500889053992	+	.	gene_id "sraer114_gene_8776"; transcript_id "sraer114_gene_8776_tx_11"; exon_id "10_61987093_61987159_+"; exonnum "5"; txlen "1050";
10	sraer114_mid	exon	61987093	61987159	0.0248007469410981	+	.	gene_id "sraer114_gene_8776"; transcript_id "sraer114_gene_8776_tx_12"; exon_id "10_61987093_61987159_+"; exonnum "4"; txlen "898";
10	sraer114_mid	exon	61987093	61987159	0.0238798753029214	+	.	gene_id "sraer114_gene_8776"; transcript_id "sraer114_gene_8776_tx_13"; exon_id "10_61987093_61987159_+"; exonnum "5"; txlen "918";
10	sraer114_mid	exon	61987093	61987159	0.0238519405184551	+	.	gene_id "sraer114_gene_8776"; transcript_id "sraer114_gene_8776_tx_14"; exon_id "10_61987093_61987159_+"; exonnum "5"; txlen "1284";
10	sraer114_mid	exon	61987093	61987159	0.0217597780164665	+	.	gene_id "sraer114_gene_8776"; transcript_id "sraer114_gene_8776_tx_15"; exon_id "10_61987093_61987159_+"; exonnum "5"; txlen "1015";
10	sraer114_mid	exon	61987093	61987159	0.0166211907237622	+	.	gene_id "sraer114_gene_8776"; transcript_id "sraer114_gene_8776_tx_16"; exon_id "10_61987093_61987159_+"; exonnum "4"; txlen "1266";
10	sraer114_mid	exon	61987093	61987159	0.0162407975415824	+	.	gene_id "sraer114_gene_8776"; transcript_id "sraer114_gene_8776_tx_17"; exon_id "10_61987093_61987159_+"; exonnum "5"; txlen "1383";
10	sraer114_mid	exon	61987093	61987159	0.0125241583582358	+	.	gene_id "sraer114_gene_8776"; transcript_id "sraer114_gene_8776_tx_19"; exon_id "10_61987093_61987159_+"; exonnum "4"; txlen "1412";
10	sraer114_mid	exon	61987093	61987159	0.0125241583582358	+	.	gene_id "sraer114_gene_8776"; transcript_id "sraer114_gene_8776_tx_20"; exon_id "10_61987093_61987159_+"; exonnum "5"; txlen "1529";
10	sraer114_mid	exon	61987093	61987159	0.0122563287558956	+	.	gene_id "sraer114_gene_8776"; transcript_id "sraer114_gene_8776_tx_21"; exon_id "10_61987093_61987159_+"; exonnum "4"; txlen "997";
10	sraer114_mid	exon	61987093	61987159	0.0122563287558956	+	.	gene_id "sraer114_gene_8776"; transcript_id "sraer114_gene_8776_tx_22"; exon_id "10_61987093_61987159_+"; exonnum "5"; txlen "1114";
10	sraer114_mid	exon	61987093	61987159	0.0104814126393671	+	.	gene_id "sraer114_gene_8776"; transcript_id "sraer114_gene_8776_tx_23"; exon_id "10_61987093_61987159_+"; exonnum "4"; txlen "1018";
10	sraer114_mid	exon	61987093	61987159	0.00920115155446335	+	.	gene_id "sraer114_gene_8776"; transcript_id "sraer114_gene_8776_tx_25"; exon_id "10_61987093_61987159_+"; exonnum "4"; txlen "1143";
10	sraer114_mid	exon	61987093	61987159	0.00920115155446335	+	.	gene_id "sraer114_gene_8776"; transcript_id "sraer114_gene_8776_tx_26"; exon_id "10_61987093_61987159_+"; exonnum "5"; txlen "1260";
10	sraer114_mid	exon	61987093	61987159	0.0086473653381464	+	.	gene_id "sraer114_gene_8776"; transcript_id "sraer114_gene_8776_tx_27"; exon_id "10_61987093_61987159_+"; exonnum "5"; txlen "1135";
10	sraer114_mid	exon	61987093	61987159	0.0474737186282886	+	.	gene_id "sraer114_gene_8776"; transcript_id "sraer114_gene_8776_tx_3"; exon_id "10_61987093_61987159_+"; exonnum "4"; txlen "1070";
10	sraer114_mid	exon	61987093	61987159	0.00820900615195415	+	.	gene_id "sraer114_gene_8776"; transcript_id "sraer114_gene_8776_tx_30"; exon_id "10_61987093_61987159_+"; exonnum "7"; txlen "1521";
10	sraer114_mid	exon	61987093	61987159	0.00725802319650478	+	.	gene_id "sraer114_gene_8776"; transcript_id "sraer114_gene_8776_tx_31"; exon_id "10_61987093_61987159_+"; exonnum "7"; txlen "1389";
10	sraer114_mid	exon	61987093	61987159	0.0070678266054149	+	.	gene_id "sraer114_gene_8776"; transcript_id "sraer114_gene_8776_tx_32"; exon_id "10_61987093_61987159_+"; exonnum "7"; txlen "1585";
10	sraer114_mid	exon	61987093	61987159	0.00565571257002542	+	.	gene_id "sraer114_gene_8776"; transcript_id "sraer114_gene_8776_tx_34"; exon_id "10_61987093_61987159_+"; exonnum "7"; txlen "1731";
10	sraer114_mid	exon	61987093	61987159	0.00565059951468144	+	.	gene_id "sraer114_gene_8776"; transcript_id "sraer114_gene_8776_tx_35"; exon_id "10_61987093_61987159_+"; exonnum "4"; txlen "847";
10	sraer114_mid	exon	61987093	61987159	0.00565059951468144	+	.	gene_id "sraer114_gene_8776"; transcript_id "sraer114_gene_8776_tx_36"; exon_id "10_61987093_61987159_+"; exonnum "4"; txlen "869";
10	sraer114_mid	exon	61987093	61987159	0.00565059951468144	+	.	gene_id "sraer114_gene_8776"; transcript_id "sraer114_gene_8776_tx_37"; exon_id "10_61987093_61987159_+"; exonnum "4"; txlen "993";
10	sraer114_mid	exon	61987093	61987159	0.00565059951468144	+	.	gene_id "sraer114_gene_8776"; transcript_id "sraer114_gene_8776_tx_38"; exon_id "10_61987093_61987159_+"; exonnum "4"; txlen "1015";
10	sraer114_mid	exon	61987093	61987159	0.00545216143705995	+	.	gene_id "sraer114_gene_8776"; transcript_id "sraer114_gene_8776_tx_39"; exon_id "10_61987093_61987159_+"; exonnum "7"; txlen "1486";
10	sraer114_mid	exon	61987093	61987159	0.039772990633115	+	.	gene_id "sraer114_gene_8776"; transcript_id "sraer114_gene_8776_tx_4"; exon_id "10_61987093_61987159_+"; exonnum "4"; txlen "1202";
10	sraer114_mid	exon	61987093	61987159	0.00537444263395405	+	.	gene_id "sraer114_gene_8776"; transcript_id "sraer114_gene_8776_tx_40"; exon_id "10_61987093_61987159_+"; exonnum "8"; txlen "1506";
10	sraer114_mid	exon	61987093	61987159	0.00537444263395405	+	.	gene_id "sraer114_gene_8776"; transcript_id "sraer114_gene_8776_tx_41"; exon_id "10_61987093_61987159_+"; exonnum "8"; txlen "1638";
10	sraer114_mid	exon	61987093	61987159	0.0049826231821228	+	.	gene_id "sraer114_gene_8776"; transcript_id "sraer114_gene_8776_tx_42"; exon_id "10_61987093_61987159_+"; exonnum "8"; txlen "1702";
10	sraer114_mid	exon	61987093	61987159	0.00484900721688282	+	.	gene_id "sraer114_gene_8776"; transcript_id "sraer114_gene_8776_tx_43"; exon_id "10_61987093_61987159_+"; exonnum "6"; txlen "1408";
10	sraer114_mid	exon	61987093	61987159	0.00469766358079098	+	.	gene_id "sraer114_gene_8776"; transcript_id "sraer114_gene_8776_tx_44"; exon_id "10_61987093_61987159_+"; exonnum "8"; txlen "1848";
10	sraer114_mid	exon	61987093	61987159	0.00421487773906678	+	.	gene_id "sraer114_gene_8776"; transcript_id "sraer114_gene_8776_tx_46"; exon_id "10_61987093_61987159_+"; exonnum "7"; txlen "1120";
10	sraer114_mid	exon	61987093	61987159	0.00421487773906678	+	.	gene_id "sraer114_gene_8776"; transcript_id "sraer114_gene_8776_tx_47"; exon_id "10_61987093_61987159_+"; exonnum "7"; txlen "1252";
10	sraer114_mid	exon	61987093	61987159	0.00421487773906678	+	.	gene_id "sraer114_gene_8776"; transcript_id "sraer114_gene_8776_tx_48"; exon_id "10_61987093_61987159_+"; exonnum "7"; txlen "1316";
10	sraer114_mid	exon	61987093	61987159	0.00404306649632492	+	.	gene_id "sraer114_gene_8776"; transcript_id "sraer114_gene_8776_tx_49"; exon_id "10_61987093_61987159_+"; exonnum "8"; txlen "1237";
10	sraer114_mid	exon	61987093	61987159	0.00404306649632492	+	.	gene_id "sraer114_gene_8776"; transcript_id "sraer114_gene_8776_tx_50"; exon_id "10_61987093_61987159_+"; exonnum "8"; txlen "1369";
10	sraer114_mid	exon	61987093	61987159	0.0040380356898525	+	.	gene_id "sraer114_gene_8776"; transcript_id "sraer114_gene_8776_tx_51"; exon_id "10_61987093_61987159_+"; exonnum "7"; txlen "1462";
10	sraer114_mid	exon	61987093	61987159	0.00389802426143345	+	.	gene_id "sraer114_gene_8776"; transcript_id "sraer114_gene_8776_tx_52"; exon_id "10_61987093_61987159_+"; exonnum "6"; txlen "1276";
10	sraer114_mid	exon	61987093	61987159	0.00380716482662905	+	.	gene_id "sraer114_gene_8776"; transcript_id "sraer114_gene_8776_tx_53"; exon_id "10_61987093_61987159_+"; exonnum "8"; txlen "1603";
10	sraer114_mid	exon	61987093	61987159	0.00370782767034357	+	.	gene_id "sraer114_gene_8776"; transcript_id "sraer114_gene_8776_tx_54"; exon_id "10_61987093_61987159_+"; exonnum "6"; txlen "1472";
10	sraer114_mid	exon	61987093	61987159	0.00365627027420564	+	.	gene_id "sraer114_gene_8776"; transcript_id "sraer114_gene_8776_tx_55"; exon_id "10_61987093_61987159_+"; exonnum "4"; txlen "651";
10	sraer114_mid	exon	61987093	61987159	0.00365627027420564	+	.	gene_id "sraer114_gene_8776"; transcript_id "sraer114_gene_8776_tx_56"; exon_id "10_61987093_61987159_+"; exonnum "4"; txlen "673";
10	sraer114_mid	exon	61987093	61987159	0.00365124704449367	+	.	gene_id "sraer114_gene_8776"; transcript_id "sraer114_gene_8776_tx_57"; exon_id "10_61987093_61987159_+"; exonnum "8"; txlen "1433";
10	sraer114_mid	exon	61987093	61987159	0.00336628744316186	+	.	gene_id "sraer114_gene_8776"; transcript_id "sraer114_gene_8776_tx_58"; exon_id "10_61987093_61987159_+"; exonnum "8"; txlen "1579";
10	sraer114_mid	exon	61987093	61987159	0.00335999893507133	+	.	gene_id "sraer114_gene_8776"; transcript_id "sraer114_gene_8776_tx_59"; exon_id "10_61987093_61987159_+"; exonnum "7"; txlen "1217";
10	sraer114_mid	exon	61987093	61987159	0.0345075385010675	+	.	gene_id "sraer114_gene_8776"; transcript_id "sraer114_gene_8776_tx_6"; exon_id "10_61987093_61987159_+"; exonnum "4"; txlen "933";
10	sraer114_mid	exon	61987093	61987159	0.00282830216301351	+	.	gene_id "sraer114_gene_8776"; transcript_id "sraer114_gene_8776_tx_60"; exon_id "10_61987093_61987159_+"; exonnum "8"; txlen "1454";
10	sraer114_mid	exon	61987093	61987159	0.00282741404462117	+	.	gene_id "sraer114_gene_8776"; transcript_id "sraer114_gene_8776_tx_61"; exon_id "10_61987093_61987159_+"; exonnum "7"; txlen "1393";
10	sraer114_mid	exon	61987093	61987159	0.00282741404462117	+	.	gene_id "sraer114_gene_8776"; transcript_id "sraer114_gene_8776_tx_62"; exon_id "10_61987093_61987159_+"; exonnum "7"; txlen "1525";
10	sraer114_mid	exon	61987093	61987159	0.0317813167276509	+	.	gene_id "sraer114_gene_8776"; transcript_id "sraer114_gene_8776_tx_7"; exon_id "10_61987093_61987159_+"; exonnum "4"; txlen "1167";
10	sraer114_mid	exon	61987093	61987159	0.0314396244996366	+	.	gene_id "sraer114_gene_8776"; transcript_id "sraer114_gene_8776_tx_8"; exon_id "10_61987093_61987159_+"; exonnum "4"; txlen "801";
10	sraer114_mid	exon	61987093	61987159	0.0298015251041554	+	.	gene_id "sraer114_gene_8776"; transcript_id "sraer114_gene_8776_tx_9"; exon_id "10_61987093_61987159_+"; exonnum "5"; txlen "1319";
10	sraer114_mid	exon	61987349	61987494	0.0252500889053992	+	.	gene_id "sraer114_gene_8776"; transcript_id "sraer114_gene_8776_tx_11"; exon_id "10_61987349_61987494_+"; exonnum "6"; txlen "1050";
10	sraer114_mid	exon	61987349	61987494	0.0125241583582358	+	.	gene_id "sraer114_gene_8776"; transcript_id "sraer114_gene_8776_tx_19"; exon_id "10_61987349_61987494_+"; exonnum "5"; txlen "1412";
10	sraer114_mid	exon	61987349	61987494	0.0125241583582358	+	.	gene_id "sraer114_gene_8776"; transcript_id "sraer114_gene_8776_tx_20"; exon_id "10_61987349_61987494_+"; exonnum "6"; txlen "1529";
10	sraer114_mid	exon	61987349	61987494	0.00920115155446335	+	.	gene_id "sraer114_gene_8776"; transcript_id "sraer114_gene_8776_tx_25"; exon_id "10_61987349_61987494_+"; exonnum "5"; txlen "1143";
10	sraer114_mid	exon	61987349	61987494	0.00920115155446335	+	.	gene_id "sraer114_gene_8776"; transcript_id "sraer114_gene_8776_tx_26"; exon_id "10_61987349_61987494_+"; exonnum "6"; txlen "1260";
10	sraer114_mid	exon	61987349	61987494	0.00820900615195415	+	.	gene_id "sraer114_gene_8776"; transcript_id "sraer114_gene_8776_tx_30"; exon_id "10_61987349_61987494_+"; exonnum "8"; txlen "1521";
10	sraer114_mid	exon	61987349	61987494	0.00565571257002542	+	.	gene_id "sraer114_gene_8776"; transcript_id "sraer114_gene_8776_tx_34"; exon_id "10_61987349_61987494_+"; exonnum "8"; txlen "1731";
10	sraer114_mid	exon	61987349	61987494	0.00565059951468144	+	.	gene_id "sraer114_gene_8776"; transcript_id "sraer114_gene_8776_tx_37"; exon_id "10_61987349_61987494_+"; exonnum "5"; txlen "993";
10	sraer114_mid	exon	61987349	61987494	0.00565059951468144	+	.	gene_id "sraer114_gene_8776"; transcript_id "sraer114_gene_8776_tx_38"; exon_id "10_61987349_61987494_+"; exonnum "5"; txlen "1015";
10	sraer114_mid	exon	61987349	61987494	0.039772990633115	+	.	gene_id "sraer114_gene_8776"; transcript_id "sraer114_gene_8776_tx_4"; exon_id "10_61987349_61987494_+"; exonnum "5"; txlen "1202";
10	sraer114_mid	exon	61987349	61987494	0.00537444263395405	+	.	gene_id "sraer114_gene_8776"; transcript_id "sraer114_gene_8776_tx_41"; exon_id "10_61987349_61987494_+"; exonnum "9"; txlen "1638";
10	sraer114_mid	exon	61987349	61987494	0.00484900721688282	+	.	gene_id "sraer114_gene_8776"; transcript_id "sraer114_gene_8776_tx_43"; exon_id "10_61987349_61987494_+"; exonnum "7"; txlen "1408";
10	sraer114_mid	exon	61987349	61987494	0.00469766358079098	+	.	gene_id "sraer114_gene_8776"; transcript_id "sraer114_gene_8776_tx_44"; exon_id "10_61987349_61987494_+"; exonnum "9"; txlen "1848";
10	sraer114_mid	exon	61987349	61987494	0.00421487773906678	+	.	gene_id "sraer114_gene_8776"; transcript_id "sraer114_gene_8776_tx_47"; exon_id "10_61987349_61987494_+"; exonnum "8"; txlen "1252";
10	sraer114_mid	exon	61987349	61987494	0.00404306649632492	+	.	gene_id "sraer114_gene_8776"; transcript_id "sraer114_gene_8776_tx_50"; exon_id "10_61987349_61987494_+"; exonnum "9"; txlen "1369";
10	sraer114_mid	exon	61987349	61987494	0.0040380356898525	+	.	gene_id "sraer114_gene_8776"; transcript_id "sraer114_gene_8776_tx_51"; exon_id "10_61987349_61987494_+"; exonnum "8"; txlen "1462";
10	sraer114_mid	exon	61987349	61987494	0.00336628744316186	+	.	gene_id "sraer114_gene_8776"; transcript_id "sraer114_gene_8776_tx_58"; exon_id "10_61987349_61987494_+"; exonnum "9"; txlen "1579";
10	sraer114_mid	exon	61987349	61987494	0.0345075385010675	+	.	gene_id "sraer114_gene_8776"; transcript_id "sraer114_gene_8776_tx_6"; exon_id "10_61987349_61987494_+"; exonnum "5"; txlen "933";
10	sraer114_mid	exon	61987349	61987494	0.00282741404462117	+	.	gene_id "sraer114_gene_8776"; transcript_id "sraer114_gene_8776_tx_62"; exon_id "10_61987349_61987494_+"; exonnum "8"; txlen "1525";
10	sraer114_mid	exon	61987349	61987494	0.0298015251041554	+	.	gene_id "sraer114_gene_8776"; transcript_id "sraer114_gene_8776_tx_9"; exon_id "10_61987349_61987494_+"; exonnum "6"; txlen "1319";
10	sraer114_ss	exon	61987655	61987988	0.0252500889053992	+	.	gene_id "sraer114_gene_8776"; transcript_id "sraer114_gene_8776_tx_11"; exon_id "10_61987655_61987988_+"; exonnum "7"; txlen "1050";
10	sraer114_ss	exon	61987655	61987988	0.00820900615195415	+	.	gene_id "sraer114_gene_8776"; transcript_id "sraer114_gene_8776_tx_30"; exon_id "10_61987655_61987988_+"; exonnum "9"; txlen "1521";
10	sraer114_ss	exon	61987655	61987988	0.039772990633115	+	.	gene_id "sraer114_gene_8776"; transcript_id "sraer114_gene_8776_tx_4"; exon_id "10_61987655_61987988_+"; exonnum "6"; txlen "1202";
10	sraer114_ss	exon	61987655	61987988	0.00537444263395405	+	.	gene_id "sraer114_gene_8776"; transcript_id "sraer114_gene_8776_tx_41"; exon_id "10_61987655_61987988_+"; exonnum "10"; txlen "1638";
10	sraer114_ss	exon	61987655	61987988	0.00484900721688282	+	.	gene_id "sraer114_gene_8776"; transcript_id "sraer114_gene_8776_tx_43"; exon_id "10_61987655_61987988_+"; exonnum "8"; txlen "1408";
10	sraer114_ss	exon	61987655	61987988	0.00421487773906678	+	.	gene_id "sraer114_gene_8776"; transcript_id "sraer114_gene_8776_tx_47"; exon_id "10_61987655_61987988_+"; exonnum "9"; txlen "1252";
10	sraer114_ss	exon	61987655	61987988	0.00404306649632492	+	.	gene_id "sraer114_gene_8776"; transcript_id "sraer114_gene_8776_tx_50"; exon_id "10_61987655_61987988_+"; exonnum "10"; txlen "1369";
10	sraer114_ss	exon	61987655	61987988	0.0345075385010675	+	.	gene_id "sraer114_gene_8776"; transcript_id "sraer114_gene_8776_tx_6"; exon_id "10_61987655_61987988_+"; exonnum "6"; txlen "933";
10	sraer114_ss	exon	61987655	61987988	0.00282741404462117	+	.	gene_id "sraer114_gene_8776"; transcript_id "sraer114_gene_8776_tx_62"; exon_id "10_61987655_61987988_+"; exonnum "9"; txlen "1525";
10	sraer114_ss	exon	61987655	61987988	0.0298015251041554	+	.	gene_id "sraer114_gene_8776"; transcript_id "sraer114_gene_8776_tx_9"; exon_id "10_61987655_61987988_+"; exonnum "7"; txlen "1319";
10	sraer114_mid	exon	61989390	61989488	0.0166211907237622	+	.	gene_id "sraer114_gene_8776"; transcript_id "sraer114_gene_8776_tx_16"; exon_id "10_61989390_61989488_+"; exonnum "5"; txlen "1266";
10	sraer114_mid	exon	61989390	61989488	0.0162407975415824	+	.	gene_id "sraer114_gene_8776"; transcript_id "sraer114_gene_8776_tx_17"; exon_id "10_61989390_61989488_+"; exonnum "6"; txlen "1383";
10	sraer114_mid	exon	61989390	61989488	0.0125241583582358	+	.	gene_id "sraer114_gene_8776"; transcript_id "sraer114_gene_8776_tx_19"; exon_id "10_61989390_61989488_+"; exonnum "6"; txlen "1412";
10	sraer114_mid	exon	61989390	61989488	0.0125241583582358	+	.	gene_id "sraer114_gene_8776"; transcript_id "sraer114_gene_8776_tx_20"; exon_id "10_61989390_61989488_+"; exonnum "7"; txlen "1529";
10	sraer114_mid	exon	61989390	61989488	0.0122563287558956	+	.	gene_id "sraer114_gene_8776"; transcript_id "sraer114_gene_8776_tx_21"; exon_id "10_61989390_61989488_+"; exonnum "5"; txlen "997";
10	sraer114_mid	exon	61989390	61989488	0.0122563287558956	+	.	gene_id "sraer114_gene_8776"; transcript_id "sraer114_gene_8776_tx_22"; exon_id "10_61989390_61989488_+"; exonnum "6"; txlen "1114";
10	sraer114_mid	exon	61989390	61989488	0.00920115155446335	+	.	gene_id "sraer114_gene_8776"; transcript_id "sraer114_gene_8776_tx_25"; exon_id "10_61989390_61989488_+"; exonnum "6"; txlen "1143";
10	sraer114_mid	exon	61989390	61989488	0.00920115155446335	+	.	gene_id "sraer114_gene_8776"; transcript_id "sraer114_gene_8776_tx_26"; exon_id "10_61989390_61989488_+"; exonnum "7"; txlen "1260";
10	sraer114_mid	exon	61989390	61989488	0.0070678266054149	+	.	gene_id "sraer114_gene_8776"; transcript_id "sraer114_gene_8776_tx_32"; exon_id "10_61989390_61989488_+"; exonnum "8"; txlen "1585";
10	sraer114_mid	exon	61989390	61989488	0.00565571257002542	+	.	gene_id "sraer114_gene_8776"; transcript_id "sraer114_gene_8776_tx_34"; exon_id "10_61989390_61989488_+"; exonnum "9"; txlen "1731";
10	sraer114_mid	exon	61989390	61989488	0.00565059951468144	+	.	gene_id "sraer114_gene_8776"; transcript_id "sraer114_gene_8776_tx_35"; exon_id "10_61989390_61989488_+"; exonnum "5"; txlen "847";
10	sraer114_mid	exon	61989390	61989488	0.00565059951468144	+	.	gene_id "sraer114_gene_8776"; transcript_id "sraer114_gene_8776_tx_36"; exon_id "10_61989390_61989488_+"; exonnum "5"; txlen "869";
10	sraer114_mid	exon	61989390	61989488	0.00565059951468144	+	.	gene_id "sraer114_gene_8776"; transcript_id "sraer114_gene_8776_tx_37"; exon_id "10_61989390_61989488_+"; exonnum "6"; txlen "993";
10	sraer114_mid	exon	61989390	61989488	0.00565059951468144	+	.	gene_id "sraer114_gene_8776"; transcript_id "sraer114_gene_8776_tx_38"; exon_id "10_61989390_61989488_+"; exonnum "6"; txlen "1015";
10	sraer114_mid	exon	61989390	61989488	0.0049826231821228	+	.	gene_id "sraer114_gene_8776"; transcript_id "sraer114_gene_8776_tx_42"; exon_id "10_61989390_61989488_+"; exonnum "9"; txlen "1702";
10	sraer114_mid	exon	61989390	61989488	0.00469766358079098	+	.	gene_id "sraer114_gene_8776"; transcript_id "sraer114_gene_8776_tx_44"; exon_id "10_61989390_61989488_+"; exonnum "10"; txlen "1848";
10	sraer114_mid	exon	61989390	61989488	0.00421487773906678	+	.	gene_id "sraer114_gene_8776"; transcript_id "sraer114_gene_8776_tx_48"; exon_id "10_61989390_61989488_+"; exonnum "8"; txlen "1316";
10	sraer114_mid	exon	61989390	61989488	0.0040380356898525	+	.	gene_id "sraer114_gene_8776"; transcript_id "sraer114_gene_8776_tx_51"; exon_id "10_61989390_61989488_+"; exonnum "9"; txlen "1462";
10	sraer114_mid	exon	61989390	61989488	0.00370782767034357	+	.	gene_id "sraer114_gene_8776"; transcript_id "sraer114_gene_8776_tx_54"; exon_id "10_61989390_61989488_+"; exonnum "7"; txlen "1472";
10	sraer114_mid	exon	61989390	61989488	0.00365124704449367	+	.	gene_id "sraer114_gene_8776"; transcript_id "sraer114_gene_8776_tx_57"; exon_id "10_61989390_61989488_+"; exonnum "9"; txlen "1433";
10	sraer114_mid	exon	61989390	61989488	0.00336628744316186	+	.	gene_id "sraer114_gene_8776"; transcript_id "sraer114_gene_8776_tx_58"; exon_id "10_61989390_61989488_+"; exonnum "10"; txlen "1579";
10	sraer114_mid	exon	61996120	61996216	0.0248007469410981	+	.	gene_id "sraer114_gene_8776"; transcript_id "sraer114_gene_8776_tx_12"; exon_id "10_61996120_61996216_+"; exonnum "5"; txlen "898";
10	sraer114_mid	exon	61996120	61996216	0.0238519405184551	+	.	gene_id "sraer114_gene_8776"; transcript_id "sraer114_gene_8776_tx_14"; exon_id "10_61996120_61996216_+"; exonnum "6"; txlen "1284";
10	sraer114_mid	exon	61996120	61996216	0.0217597780164665	+	.	gene_id "sraer114_gene_8776"; transcript_id "sraer114_gene_8776_tx_15"; exon_id "10_61996120_61996216_+"; exonnum "6"; txlen "1015";
10	sraer114_mid	exon	61996120	61996216	0.0166211907237622	+	.	gene_id "sraer114_gene_8776"; transcript_id "sraer114_gene_8776_tx_16"; exon_id "10_61996120_61996216_+"; exonnum "6"; txlen "1266";
10	sraer114_mid	exon	61996120	61996216	0.0162407975415824	+	.	gene_id "sraer114_gene_8776"; transcript_id "sraer114_gene_8776_tx_17"; exon_id "10_61996120_61996216_+"; exonnum "7"; txlen "1383";
10	sraer114_mid	exon	61996120	61996216	0.0147367336181774	+	.	gene_id "sraer114_gene_8776"; transcript_id "sraer114_gene_8776_tx_18"; exon_id "10_61996120_61996216_+"; exonnum "4"; txlen "1100";
10	sraer114_mid	exon	61996120	61996216	0.0125241583582358	+	.	gene_id "sraer114_gene_8776"; transcript_id "sraer114_gene_8776_tx_19"; exon_id "10_61996120_61996216_+"; exonnum "7"; txlen "1412";
10	sraer114_mid	exon	61996120	61996216	0.0125241583582358	+	.	gene_id "sraer114_gene_8776"; transcript_id "sraer114_gene_8776_tx_20"; exon_id "10_61996120_61996216_+"; exonnum "8"; txlen "1529";
10	sraer114_mid	exon	61996120	61996216	0.0122563287558956	+	.	gene_id "sraer114_gene_8776"; transcript_id "sraer114_gene_8776_tx_21"; exon_id "10_61996120_61996216_+"; exonnum "6"; txlen "997";
10	sraer114_mid	exon	61996120	61996216	0.0122563287558956	+	.	gene_id "sraer114_gene_8776"; transcript_id "sraer114_gene_8776_tx_22"; exon_id "10_61996120_61996216_+"; exonnum "7"; txlen "1114";
10	sraer114_mid	exon	61996120	61996216	0.00920115155446335	+	.	gene_id "sraer114_gene_8776"; transcript_id "sraer114_gene_8776_tx_25"; exon_id "10_61996120_61996216_+"; exonnum "7"; txlen "1143";
10	sraer114_mid	exon	61996120	61996216	0.00920115155446335	+	.	gene_id "sraer114_gene_8776"; transcript_id "sraer114_gene_8776_tx_26"; exon_id "10_61996120_61996216_+"; exonnum "8"; txlen "1260";
10	sraer114_mid	exon	61996120	61996216	0.0070678266054149	+	.	gene_id "sraer114_gene_8776"; transcript_id "sraer114_gene_8776_tx_32"; exon_id "10_61996120_61996216_+"; exonnum "9"; txlen "1585";
10	sraer114_mid	exon	61996120	61996216	0.00683666121925916	+	.	gene_id "sraer114_gene_8776"; transcript_id "sraer114_gene_8776_tx_33"; exon_id "10_61996120_61996216_+"; exonnum "4"; txlen "831";
10	sraer114_mid	exon	61996120	61996216	0.00565571257002542	+	.	gene_id "sraer114_gene_8776"; transcript_id "sraer114_gene_8776_tx_34"; exon_id "10_61996120_61996216_+"; exonnum "10"; txlen "1731";
10	sraer114_mid	exon	61996120	61996216	0.00565059951468144	+	.	gene_id "sraer114_gene_8776"; transcript_id "sraer114_gene_8776_tx_35"; exon_id "10_61996120_61996216_+"; exonnum "6"; txlen "847";
10	sraer114_mid	exon	61996120	61996216	0.00565059951468144	+	.	gene_id "sraer114_gene_8776"; transcript_id "sraer114_gene_8776_tx_36"; exon_id "10_61996120_61996216_+"; exonnum "6"; txlen "869";
10	sraer114_mid	exon	61996120	61996216	0.00565059951468144	+	.	gene_id "sraer114_gene_8776"; transcript_id "sraer114_gene_8776_tx_37"; exon_id "10_61996120_61996216_+"; exonnum "7"; txlen "993";
10	sraer114_mid	exon	61996120	61996216	0.00565059951468144	+	.	gene_id "sraer114_gene_8776"; transcript_id "sraer114_gene_8776_tx_38"; exon_id "10_61996120_61996216_+"; exonnum "7"; txlen "1015";
10	sraer114_mid	exon	61996120	61996216	0.00545216143705995	+	.	gene_id "sraer114_gene_8776"; transcript_id "sraer114_gene_8776_tx_39"; exon_id "10_61996120_61996216_+"; exonnum "8"; txlen "1486";
10	sraer114_mid	exon	61996120	61996216	0.0049826231821228	+	.	gene_id "sraer114_gene_8776"; transcript_id "sraer114_gene_8776_tx_42"; exon_id "10_61996120_61996216_+"; exonnum "10"; txlen "1702";
10	sraer114_mid	exon	61996120	61996216	0.00469766358079098	+	.	gene_id "sraer114_gene_8776"; transcript_id "sraer114_gene_8776_tx_44"; exon_id "10_61996120_61996216_+"; exonnum "11"; txlen "1848";
10	sraer114_mid	exon	61996120	61996216	0.00421487773906678	+	.	gene_id "sraer114_gene_8776"; transcript_id "sraer114_gene_8776_tx_48"; exon_id "10_61996120_61996216_+"; exonnum "9"; txlen "1316";
10	sraer114_mid	exon	61996120	61996216	0.0040380356898525	+	.	gene_id "sraer114_gene_8776"; transcript_id "sraer114_gene_8776_tx_51"; exon_id "10_61996120_61996216_+"; exonnum "10"; txlen "1462";
10	sraer114_mid	exon	61996120	61996216	0.00380716482662905	+	.	gene_id "sraer114_gene_8776"; transcript_id "sraer114_gene_8776_tx_53"; exon_id "10_61996120_61996216_+"; exonnum "9"; txlen "1603";
10	sraer114_mid	exon	61996120	61996216	0.00370782767034357	+	.	gene_id "sraer114_gene_8776"; transcript_id "sraer114_gene_8776_tx_54"; exon_id "10_61996120_61996216_+"; exonnum "8"; txlen "1472";
10	sraer114_mid	exon	61996120	61996216	0.00365124704449367	+	.	gene_id "sraer114_gene_8776"; transcript_id "sraer114_gene_8776_tx_57"; exon_id "10_61996120_61996216_+"; exonnum "10"; txlen "1433";
10	sraer114_mid	exon	61996120	61996216	0.00336628744316186	+	.	gene_id "sraer114_gene_8776"; transcript_id "sraer114_gene_8776_tx_58"; exon_id "10_61996120_61996216_+"; exonnum "11"; txlen "1579";
10	sraer114_mid	exon	61996120	61996216	0.00335999893507133	+	.	gene_id "sraer114_gene_8776"; transcript_id "sraer114_gene_8776_tx_59"; exon_id "10_61996120_61996216_+"; exonnum "8"; txlen "1217";
10	sraer114_mid	exon	61996120	61996216	0.0317813167276509	+	.	gene_id "sraer114_gene_8776"; transcript_id "sraer114_gene_8776_tx_7"; exon_id "10_61996120_61996216_+"; exonnum "5"; txlen "1167";
10	sraer114_es	exon	61999281	61999499	0.00432104668769757	+	.	gene_id "sraer114_gene_8776"; transcript_id "sraer114_gene_8776_tx_45"; exon_id "10_61999281_61999499_+"; exonnum "1"; txlen "567";
10	sraer114_es	exon	62003025	62003264	1.54092604977166	+	.	gene_id "sraer114_gene_8776"; transcript_id "sraer114_gene_8776_tx_1"; exon_id "10_62003025_62003264_+"; exonnum "1"; txlen "588";
10	sraer114_ss	exon	62005991	62006338	1.54092604977166	+	.	gene_id "sraer114_gene_8776"; transcript_id "sraer114_gene_8776_tx_1"; exon_id "10_62005991_62006338_+"; exonnum "2"; txlen "588";
10	sraer114_ss	exon	62005991	62006338	0.0288092897770572	+	.	gene_id "sraer114_gene_8776"; transcript_id "sraer114_gene_8776_tx_10"; exon_id "10_62005991_62006338_+"; exonnum "6"; txlen "1187";
10	sraer114_ss	exon	62005991	62006338	0.0248007469410981	+	.	gene_id "sraer114_gene_8776"; transcript_id "sraer114_gene_8776_tx_12"; exon_id "10_62005991_62006338_+"; exonnum "6"; txlen "898";
10	sraer114_ss	exon	62005991	62006338	0.0238798753029214	+	.	gene_id "sraer114_gene_8776"; transcript_id "sraer114_gene_8776_tx_13"; exon_id "10_62005991_62006338_+"; exonnum "6"; txlen "918";
10	sraer114_ss	exon	62005991	62006338	0.0238519405184551	+	.	gene_id "sraer114_gene_8776"; transcript_id "sraer114_gene_8776_tx_14"; exon_id "10_62005991_62006338_+"; exonnum "7"; txlen "1284";
10	sraer114_ss	exon	62005991	62006338	0.0217597780164665	+	.	gene_id "sraer114_gene_8776"; transcript_id "sraer114_gene_8776_tx_15"; exon_id "10_62005991_62006338_+"; exonnum "7"; txlen "1015";
10	sraer114_ss	exon	62005991	62006338	0.0166211907237622	+	.	gene_id "sraer114_gene_8776"; transcript_id "sraer114_gene_8776_tx_16"; exon_id "10_62005991_62006338_+"; exonnum "7"; txlen "1266";
10	sraer114_ss	exon	62005991	62006338	0.0162407975415824	+	.	gene_id "sraer114_gene_8776"; transcript_id "sraer114_gene_8776_tx_17"; exon_id "10_62005991_62006338_+"; exonnum "8"; txlen "1383";
10	sraer114_ss	exon	62005991	62006338	0.0147367336181774	+	.	gene_id "sraer114_gene_8776"; transcript_id "sraer114_gene_8776_tx_18"; exon_id "10_62005991_62006338_+"; exonnum "5"; txlen "1100";
10	sraer114_ss	exon	62005991	62006338	0.0125241583582358	+	.	gene_id "sraer114_gene_8776"; transcript_id "sraer114_gene_8776_tx_19"; exon_id "10_62005991_62006338_+"; exonnum "8"; txlen "1412";
10	sraer114_ss	exon	62005991	62006338	0.0561528819535577	+	.	gene_id "sraer114_gene_8776"; transcript_id "sraer114_gene_8776_tx_2"; exon_id "10_62005991_62006338_+"; exonnum "4"; txlen "1003";
10	sraer114_ss	exon	62005991	62006338	0.0125241583582358	+	.	gene_id "sraer114_gene_8776"; transcript_id "sraer114_gene_8776_tx_20"; exon_id "10_62005991_62006338_+"; exonnum "9"; txlen "1529";
10	sraer114_ss	exon	62005991	62006338	0.0122563287558956	+	.	gene_id "sraer114_gene_8776"; transcript_id "sraer114_gene_8776_tx_21"; exon_id "10_62005991_62006338_+"; exonnum "7"; txlen "997";
10	sraer114_ss	exon	62005991	62006338	0.0122563287558956	+	.	gene_id "sraer114_gene_8776"; transcript_id "sraer114_gene_8776_tx_22"; exon_id "10_62005991_62006338_+"; exonnum "8"; txlen "1114";
10	sraer114_ss	exon	62005991	62006338	0.0104814126393671	+	.	gene_id "sraer114_gene_8776"; transcript_id "sraer114_gene_8776_tx_23"; exon_id "10_62005991_62006338_+"; exonnum "5"; txlen "1018";
10	sraer114_ss	exon	62005991	62006338	0.0101130038937748	+	.	gene_id "sraer114_gene_8776"; transcript_id "sraer114_gene_8776_tx_24"; exon_id "10_62005991_62006338_+"; exonnum "4"; txlen "951";
10	sraer114_ss	exon	62005991	62006338	0.00920115155446335	+	.	gene_id "sraer114_gene_8776"; transcript_id "sraer114_gene_8776_tx_25"; exon_id "10_62005991_62006338_+"; exonnum "8"; txlen "1143";
10	sraer114_ss	exon	62005991	62006338	0.00920115155446335	+	.	gene_id "sraer114_gene_8776"; transcript_id "sraer114_gene_8776_tx_26"; exon_id "10_62005991_62006338_+"; exonnum "9"; txlen "1260";
10	sraer114_ss	exon	62005991	62006338	0.0086473653381464	+	.	gene_id "sraer114_gene_8776"; transcript_id "sraer114_gene_8776_tx_27"; exon_id "10_62005991_62006338_+"; exonnum "6"; txlen "1135";
10	sraer114_ss	exon	62005991	62006338	0.0474737186282886	+	.	gene_id "sraer114_gene_8776"; transcript_id "sraer114_gene_8776_tx_3"; exon_id "10_62005991_62006338_+"; exonnum "5"; txlen "1070";
10	sraer114_ss	exon	62005991	62006338	0.00725802319650478	+	.	gene_id "sraer114_gene_8776"; transcript_id "sraer114_gene_8776_tx_31"; exon_id "10_62005991_62006338_+"; exonnum "8"; txlen "1389";
10	sraer114_ss	exon	62005991	62006338	0.0070678266054149	+	.	gene_id "sraer114_gene_8776"; transcript_id "sraer114_gene_8776_tx_32"; exon_id "10_62005991_62006338_+"; exonnum "10"; txlen "1585";
10	sraer114_ss	exon	62005991	62006338	0.00683666121925916	+	.	gene_id "sraer114_gene_8776"; transcript_id "sraer114_gene_8776_tx_33"; exon_id "10_62005991_62006338_+"; exonnum "5"; txlen "831";
10	sraer114_ss	exon	62005991	62006338	0.00565571257002542	+	.	gene_id "sraer114_gene_8776"; transcript_id "sraer114_gene_8776_tx_34"; exon_id "10_62005991_62006338_+"; exonnum "11"; txlen "1731";
10	sraer114_ss	exon	62005991	62006338	0.00565059951468144	+	.	gene_id "sraer114_gene_8776"; transcript_id "sraer114_gene_8776_tx_35"; exon_id "10_62005991_62006338_+"; exonnum "7"; txlen "847";
10	sraer114_ss	exon	62005991	62006338	0.00565059951468144	+	.	gene_id "sraer114_gene_8776"; transcript_id "sraer114_gene_8776_tx_36"; exon_id "10_62005991_62006338_+"; exonnum "7"; txlen "869";
10	sraer114_ss	exon	62005991	62006338	0.00565059951468144	+	.	gene_id "sraer114_gene_8776"; transcript_id "sraer114_gene_8776_tx_37"; exon_id "10_62005991_62006338_+"; exonnum "8"; txlen "993";
10	sraer114_ss	exon	62005991	62006338	0.00565059951468144	+	.	gene_id "sraer114_gene_8776"; transcript_id "sraer114_gene_8776_tx_38"; exon_id "10_62005991_62006338_+"; exonnum "8"; txlen "1015";
10	sraer114_ss	exon	62005991	62006338	0.00545216143705995	+	.	gene_id "sraer114_gene_8776"; transcript_id "sraer114_gene_8776_tx_39"; exon_id "10_62005991_62006338_+"; exonnum "9"; txlen "1486";
10	sraer114_ss	exon	62005991	62006338	0.00537444263395405	+	.	gene_id "sraer114_gene_8776"; transcript_id "sraer114_gene_8776_tx_40"; exon_id "10_62005991_62006338_+"; exonnum "9"; txlen "1506";
10	sraer114_ss	exon	62005991	62006338	0.0049826231821228	+	.	gene_id "sraer114_gene_8776"; transcript_id "sraer114_gene_8776_tx_42"; exon_id "10_62005991_62006338_+"; exonnum "11"; txlen "1702";
10	sraer114_ss	exon	62005991	62006338	0.00469766358079098	+	.	gene_id "sraer114_gene_8776"; transcript_id "sraer114_gene_8776_tx_44"; exon_id "10_62005991_62006338_+"; exonnum "12"; txlen "1848";
10	sraer114_ss	exon	62005991	62006338	0.00432104668769757	+	.	gene_id "sraer114_gene_8776"; transcript_id "sraer114_gene_8776_tx_45"; exon_id "10_62005991_62006338_+"; exonnum "2"; txlen "567";
10	sraer114_ss	exon	62005991	62006338	0.00421487773906678	+	.	gene_id "sraer114_gene_8776"; transcript_id "sraer114_gene_8776_tx_46"; exon_id "10_62005991_62006338_+"; exonnum "8"; txlen "1120";
10	sraer114_ss	exon	62005991	62006338	0.00421487773906678	+	.	gene_id "sraer114_gene_8776"; transcript_id "sraer114_gene_8776_tx_48"; exon_id "10_62005991_62006338_+"; exonnum "10"; txlen "1316";
10	sraer114_ss	exon	62005991	62006338	0.00404306649632492	+	.	gene_id "sraer114_gene_8776"; transcript_id "sraer114_gene_8776_tx_49"; exon_id "10_62005991_62006338_+"; exonnum "9"; txlen "1237";
10	sraer114_ss	exon	62005991	62006338	0.0350721018274651	+	.	gene_id "sraer114_gene_8776"; transcript_id "sraer114_gene_8776_tx_5"; exon_id "10_62005991_62006338_+"; exonnum "4"; txlen "734";
10	sraer114_ss	exon	62005991	62006338	0.0040380356898525	+	.	gene_id "sraer114_gene_8776"; transcript_id "sraer114_gene_8776_tx_51"; exon_id "10_62005991_62006338_+"; exonnum "11"; txlen "1462";
10	sraer114_ss	exon	62005991	62006338	0.00389802426143345	+	.	gene_id "sraer114_gene_8776"; transcript_id "sraer114_gene_8776_tx_52"; exon_id "10_62005991_62006338_+"; exonnum "7"; txlen "1276";
10	sraer114_ss	exon	62005991	62006338	0.00380716482662905	+	.	gene_id "sraer114_gene_8776"; transcript_id "sraer114_gene_8776_tx_53"; exon_id "10_62005991_62006338_+"; exonnum "10"; txlen "1603";
10	sraer114_ss	exon	62005991	62006338	0.00370782767034357	+	.	gene_id "sraer114_gene_8776"; transcript_id "sraer114_gene_8776_tx_54"; exon_id "10_62005991_62006338_+"; exonnum "9"; txlen "1472";
10	sraer114_ss	exon	62005991	62006338	0.00365627027420564	+	.	gene_id "sraer114_gene_8776"; transcript_id "sraer114_gene_8776_tx_55"; exon_id "10_62005991_62006338_+"; exonnum "5"; txlen "651";
10	sraer114_ss	exon	62005991	62006338	0.00365627027420564	+	.	gene_id "sraer114_gene_8776"; transcript_id "sraer114_gene_8776_tx_56"; exon_id "10_62005991_62006338_+"; exonnum "5"; txlen "673";
10	sraer114_ss	exon	62005991	62006338	0.00365124704449367	+	.	gene_id "sraer114_gene_8776"; transcript_id "sraer114_gene_8776_tx_57"; exon_id "10_62005991_62006338_+"; exonnum "11"; txlen "1433";
10	sraer114_ss	exon	62005991	62006338	0.00336628744316186	+	.	gene_id "sraer114_gene_8776"; transcript_id "sraer114_gene_8776_tx_58"; exon_id "10_62005991_62006338_+"; exonnum "12"; txlen "1579";
10	sraer114_ss	exon	62005991	62006338	0.00335999893507133	+	.	gene_id "sraer114_gene_8776"; transcript_id "sraer114_gene_8776_tx_59"; exon_id "10_62005991_62006338_+"; exonnum "9"; txlen "1217";
10	sraer114_ss	exon	62005991	62006338	0.00282830216301351	+	.	gene_id "sraer114_gene_8776"; transcript_id "sraer114_gene_8776_tx_60"; exon_id "10_62005991_62006338_+"; exonnum "9"; txlen "1454";
10	sraer114_ss	exon	62005991	62006338	0.00282741404462117	+	.	gene_id "sraer114_gene_8776"; transcript_id "sraer114_gene_8776_tx_61"; exon_id "10_62005991_62006338_+"; exonnum "8"; txlen "1393";
10	sraer114_ss	exon	62005991	62006338	0.0317813167276509	+	.	gene_id "sraer114_gene_8776"; transcript_id "sraer114_gene_8776_tx_7"; exon_id "10_62005991_62006338_+"; exonnum "6"; txlen "1167";
10	sraer114_ss	exon	62005991	62006338	0.0314396244996366	+	.	gene_id "sraer114_gene_8776"; transcript_id "sraer114_gene_8776_tx_8"; exon_id "10_62005991_62006338_+"; exonnum "5"; txlen "801";
10	ensembl	start_codon	62011787	62011789	0	+	0	gene_id "ENSRNOG00000022232"; gene_version "4"; transcript_id "ENSRNOT00000032934"; transcript_version "4"; exon_number "1"; gene_name "Bhlha9"; gene_source "ensembl"; gene_biotype "protein_coding"; transcript_name "Bhlha9-201"; transcript_source "ensembl"; transcript_biotype "protein_coding"; tag "Ensembl_canonical";
10	ensembl	CDS	62011787	62012476	0	+	0	gene_id "ENSRNOG00000022232"; gene_version "4"; transcript_id "ENSRNOT00000032934"; transcript_version "4"; exon_number "1"; gene_name "Bhlha9"; gene_source "ensembl"; gene_biotype "protein_coding"; transcript_name "Bhlha9-201"; transcript_source "ensembl"; transcript_biotype "protein_coding"; protein_id "ENSRNOP00000037513"; protein_version "2"; tag "Ensembl_canonical";
10	ensembl	gene	62011787	62012908	0	+	.	gene_id "ENSRNOG00000022232"; gene_version "4"; gene_name "Bhlha9"; gene_source "ensembl"; gene_biotype "protein_coding";
10	ensembl	transcript	62011787	62012908	0	+	.	gene_id "ENSRNOG00000022232"; gene_version "4"; transcript_id "ENSRNOT00000032934"; transcript_version "4"; gene_name "Bhlha9"; gene_source "ensembl"; gene_biotype "protein_coding"; transcript_name "Bhlha9-201"; transcript_source "ensembl"; transcript_biotype "protein_coding"; tag "Ensembl_canonical";
10	ensembl	exon	62011787	62012908	0	+	.	gene_id "ENSRNOG00000022232"; gene_version "4"; transcript_id "ENSRNOT00000032934"; transcript_version "4"; exon_number "1"; gene_name "Bhlha9"; gene_source "ensembl"; gene_biotype "protein_coding"; transcript_name "Bhlha9-201"; transcript_source "ensembl"; transcript_biotype "protein_coding"; exon_id "ENSRNOE00000272155"; exon_version "3"; tag "Ensembl_canonical";
10	ensembl	stop_codon	62012477	62012479	0	+	0	gene_id "ENSRNOG00000022232"; gene_version "4"; transcript_id "ENSRNOT00000032934"; transcript_version "4"; exon_number "1"; gene_name "Bhlha9"; gene_source "ensembl"; gene_biotype "protein_coding"; transcript_name "Bhlha9-201"; transcript_source "ensembl"; transcript_biotype "protein_coding"; tag "Ensembl_canonical";
10	ensembl	three_prime_utr	62012480	62012908	0	+	.	gene_id "ENSRNOG00000022232"; gene_version "4"; transcript_id "ENSRNOT00000032934"; transcript_version "4"; gene_name "Bhlha9"; gene_source "ensembl"; gene_biotype "protein_coding"; transcript_name "Bhlha9-201"; transcript_source "ensembl"; transcript_biotype "protein_coding"; tag "Ensembl_canonical";
10	ensembl	five_prime_utr	62019189	62019714	0	+	.	gene_id "ENSRNOG00000022239"; gene_version "7"; transcript_id "ENSRNOT00000063941"; transcript_version "4"; gene_name "Trarg1"; gene_source "ensembl"; gene_biotype "protein_coding"; transcript_name "Trarg1-201"; transcript_source "ensembl"; transcript_biotype "protein_coding";
10	ensembl	exon	62019189	62020092	0	+	.	gene_id "ENSRNOG00000022239"; gene_version "7"; transcript_id "ENSRNOT00000063941"; transcript_version "4"; exon_number "1"; gene_name "Trarg1"; gene_source "ensembl"; gene_biotype "protein_coding"; transcript_name "Trarg1-201"; transcript_source "ensembl"; transcript_biotype "protein_coding"; exon_id "ENSRNOE00000272182"; exon_version "4";
10	ensembl	gene	62019189	62039648	0	+	.	gene_id "ENSRNOG00000022239"; gene_version "7"; gene_name "Trarg1"; gene_source "ensembl"; gene_biotype "protein_coding";
10	ensembl	transcript	62019189	62039648	0	+	.	gene_id "ENSRNOG00000022239"; gene_version "7"; transcript_id "ENSRNOT00000063941"; transcript_version "4"; gene_name "Trarg1"; gene_source "ensembl"; gene_biotype "protein_coding"; transcript_name "Trarg1-201"; transcript_source "ensembl"; transcript_biotype "protein_coding";
10	ensembl	five_prime_utr	62019595	62019714	0	+	.	gene_id "ENSRNOG00000022239"; gene_version "7"; transcript_id "ENSRNOT00000172401"; transcript_version "1"; gene_name "Trarg1"; gene_source "ensembl"; gene_biotype "protein_coding"; transcript_name "Trarg1-202"; transcript_source "ensembl"; transcript_biotype "protein_coding"; tag "Ensembl_canonical";
10	ensembl	exon	62019595	62020092	0	+	.	gene_id "ENSRNOG00000022239"; gene_version "7"; transcript_id "ENSRNOT00000172401"; transcript_version "1"; exon_number "1"; gene_name "Trarg1"; gene_source "ensembl"; gene_biotype "protein_coding"; transcript_name "Trarg1-202"; transcript_source "ensembl"; transcript_biotype "protein_coding"; exon_id "ENSRNOE00000673796"; exon_version "1"; tag "Ensembl_canonical";
10	ensembl	transcript	62019595	62037817	0	+	.	gene_id "ENSRNOG00000022239"; gene_version "7"; transcript_id "ENSRNOT00000172401"; transcript_version "1"; gene_name "Trarg1"; gene_source "ensembl"; gene_biotype "protein_coding"; transcript_name "Trarg1-202"; transcript_source "ensembl"; transcript_biotype "protein_coding"; tag "Ensembl_canonical";
10	ensembl	start_codon	62019715	62019717	0	+	0	gene_id "ENSRNOG00000022239"; gene_version "7"; transcript_id "ENSRNOT00000172401"; transcript_version "1"; exon_number "1"; gene_name "Trarg1"; gene_source "ensembl"; gene_biotype "protein_coding"; transcript_name "Trarg1-202"; transcript_source "ensembl"; transcript_biotype "protein_coding"; tag "Ensembl_canonical";
10	ensembl	start_codon	62019715	62019717	0	+	0	gene_id "ENSRNOG00000022239"; gene_version "7"; transcript_id "ENSRNOT00000063941"; transcript_version "4"; exon_number "1"; gene_name "Trarg1"; gene_source "ensembl"; gene_biotype "protein_coding"; transcript_name "Trarg1-201"; transcript_source "ensembl"; transcript_biotype "protein_coding";
10	ensembl	CDS	62019715	62020092	0	+	0	gene_id "ENSRNOG00000022239"; gene_version "7"; transcript_id "ENSRNOT00000172401"; transcript_version "1"; exon_number "1"; gene_name "Trarg1"; gene_source "ensembl"; gene_biotype "protein_coding"; transcript_name "Trarg1-202"; transcript_source "ensembl"; transcript_biotype "protein_coding"; protein_id "ENSRNOP00000103669"; protein_version "1"; tag "Ensembl_canonical";
10	ensembl	CDS	62019715	62020092	0	+	0	gene_id "ENSRNOG00000022239"; gene_version "7"; transcript_id "ENSRNOT00000063941"; transcript_version "4"; exon_number "1"; gene_name "Trarg1"; gene_source "ensembl"; gene_biotype "protein_coding"; transcript_name "Trarg1-201"; transcript_source "ensembl"; transcript_biotype "protein_coding"; protein_id "ENSRNOP00000063657"; protein_version "1";
10	sraer114_es	exon	62031976	62032207	0.0102739664956608	+	.	gene_id "ENSRNOG00000022239"; transcript_id "ENSRNOG00000022239_tx_2"; exon_id "10_62031976_62032207_+"; exonnum "1"; txlen "971";
10	ensembl	exon	62034331	62034463	0	+	.	gene_id "ENSRNOG00000022239"; gene_version "7"; transcript_id "ENSRNOT00000063941"; transcript_version "4"; exon_number "2"; gene_name "Trarg1"; gene_source "ensembl"; gene_biotype "protein_coding"; transcript_name "Trarg1-201"; transcript_source "ensembl"; transcript_biotype "protein_coding"; exon_id "ENSRNOE00000272172"; exon_version "2";
10	ensembl	CDS	62034331	62034463	0	+	0	gene_id "ENSRNOG00000022239"; gene_version "7"; transcript_id "ENSRNOT00000063941"; transcript_version "4"; exon_number "2"; gene_name "Trarg1"; gene_source "ensembl"; gene_biotype "protein_coding"; transcript_name "Trarg1-201"; transcript_source "ensembl"; transcript_biotype "protein_coding"; protein_id "ENSRNOP00000063657"; protein_version "1";
10	ENSEMBL114_rn	exon	62034331	62034463	0.0102739664956608	+	.	gene_id "ENSRNOG00000022239"; transcript_id "ENSRNOG00000022239_tx_2"; exon_id "10_62034331_62034463_+"; exonnum "2"; txlen "971";
10	ensembl	CDS	62037212	62037219	0	+	2	gene_id "ENSRNOG00000022239"; gene_version "7"; transcript_id "ENSRNOT00000063941"; transcript_version "4"; exon_number "3"; gene_name "Trarg1"; gene_source "ensembl"; gene_biotype "protein_coding"; transcript_name "Trarg1-201"; transcript_source "ensembl"; transcript_biotype "protein_coding"; protein_id "ENSRNOP00000063657"; protein_version "1";
10	ensembl	CDS	62037212	62037424	0	+	0	gene_id "ENSRNOG00000022239"; gene_version "7"; transcript_id "ENSRNOT00000172401"; transcript_version "1"; exon_number "2"; gene_name "Trarg1"; gene_source "ensembl"; gene_biotype "protein_coding"; transcript_name "Trarg1-202"; transcript_source "ensembl"; transcript_biotype "protein_coding"; protein_id "ENSRNOP00000103669"; protein_version "1"; tag "Ensembl_canonical";
10	ensembl	exon	62037212	62037817	0	+	.	gene_id "ENSRNOG00000022239"; gene_version "7"; transcript_id "ENSRNOT00000172401"; transcript_version "1"; exon_number "2"; gene_name "Trarg1"; gene_source "ensembl"; gene_biotype "protein_coding"; transcript_name "Trarg1-202"; transcript_source "ensembl"; transcript_biotype "protein_coding"; exon_id "ENSRNOE00000713997"; exon_version "1"; tag "Ensembl_canonical";
10	ENSEMBL114_rn	exon	62037212	62037817	0.0102739664956608	+	.	gene_id "ENSRNOG00000022239"; transcript_id "ENSRNOG00000022239_tx_2"; exon_id "10_62037212_62037817_+"; exonnum "3"; txlen "971";
10	ensembl	exon	62037212	62039648	0	+	.	gene_id "ENSRNOG00000022239"; gene_version "7"; transcript_id "ENSRNOT00000063941"; transcript_version "4"; exon_number "3"; gene_name "Trarg1"; gene_source "ensembl"; gene_biotype "protein_coding"; transcript_name "Trarg1-201"; transcript_source "ensembl"; transcript_biotype "protein_coding"; exon_id "ENSRNOE00000278322"; exon_version "4";
10	ensembl	stop_codon	62037220	62037222	0	+	0	gene_id "ENSRNOG00000022239"; gene_version "7"; transcript_id "ENSRNOT00000063941"; transcript_version "4"; exon_number "3"; gene_name "Trarg1"; gene_source "ensembl"; gene_biotype "protein_coding"; transcript_name "Trarg1-201"; transcript_source "ensembl"; transcript_biotype "protein_coding";
10	ensembl	three_prime_utr	62037223	62039648	0	+	.	gene_id "ENSRNOG00000022239"; gene_version "7"; transcript_id "ENSRNOT00000063941"; transcript_version "4"; gene_name "Trarg1"; gene_source "ensembl"; gene_biotype "protein_coding"; transcript_name "Trarg1-201"; transcript_source "ensembl"; transcript_biotype "protein_coding";
10	ensembl	stop_codon	62037425	62037427	0	+	0	gene_id "ENSRNOG00000022239"; gene_version "7"; transcript_id "ENSRNOT00000172401"; transcript_version "1"; exon_number "2"; gene_name "Trarg1"; gene_source "ensembl"; gene_biotype "protein_coding"; transcript_name "Trarg1-202"; transcript_source "ensembl"; transcript_biotype "protein_coding"; tag "Ensembl_canonical";
10	ensembl	three_prime_utr	62037428	62037817	0	+	.	gene_id "ENSRNOG00000022239"; gene_version "7"; transcript_id "ENSRNOT00000172401"; transcript_version "1"; gene_name "Trarg1"; gene_source "ensembl"; gene_biotype "protein_coding"; transcript_name "Trarg1-202"; transcript_source "ensembl"; transcript_biotype "protein_coding"; tag "Ensembl_canonical";
10	sraer114_es	exon	62086863	62086979	0.518351470568789	+	.	gene_id "sraer114_gene_8777"; transcript_id "sraer114_gene_8777_tx_1"; exon_id "10_62086863_62086979_+"; exonnum "1"; txlen "798";
10	sraer114_es	exon	62086863	62086979	0.341025008220331	+	.	gene_id "sraer114_gene_8777"; transcript_id "sraer114_gene_8777_tx_3"; exon_id "10_62086863_62086979_+"; exonnum "1"; txlen "822";
10	sraer114_es	exon	62086863	62086979	0.237061697776234	+	.	gene_id "sraer114_gene_8777"; transcript_id "sraer114_gene_8777_tx_5"; exon_id "10_62086863_62086979_+"; exonnum "1"; txlen "806";
10	sraer114_es	exon	62086863	62086979	0.159385074993213	+	.	gene_id "sraer114_gene_8777"; transcript_id "sraer114_gene_8777_tx_7"; exon_id "10_62086863_62086979_+"; exonnum "1"; txlen "801";
10	sraer114_es	exon	62086863	62086979	0.154555224235843	+	.	gene_id "sraer114_gene_8777"; transcript_id "sraer114_gene_8777_tx_8"; exon_id "10_62086863_62086979_+"; exonnum "1"; txlen "825";
10	sraer114_es	exon	62086863	62086979	0.111086567419512	+	.	gene_id "sraer114_gene_8777"; transcript_id "sraer114_gene_8777_tx_9"; exon_id "10_62086863_62086979_+"; exonnum "1"; txlen "809";
10	sraer114_es	exon	62086922	62086963	0.091767164390032	+	.	gene_id "sraer114_gene_8777"; transcript_id "sraer114_gene_8777_tx_10"; exon_id "10_62086922_62086963_+"; exonnum "1"; txlen "726";
10	sraer114_es	exon	62086922	62086963	0.091767164390032	+	.	gene_id "sraer114_gene_8777"; transcript_id "sraer114_gene_8777_tx_11"; exon_id "10_62086922_62086963_+"; exonnum "1"; txlen "750";
10	sraer114_es	exon	62086922	62086963	0.091767164390032	+	.	gene_id "sraer114_gene_8777"; transcript_id "sraer114_gene_8777_tx_12"; exon_id "10_62086922_62086963_+"; exonnum "1"; txlen "734";
10	sraer114_es	exon	62086922	62086963	0.383115649362426	+	.	gene_id "sraer114_gene_8777"; transcript_id "sraer114_gene_8777_tx_2"; exon_id "10_62086922_62086963_+"; exonnum "1"; txlen "723";
10	sraer114_es	exon	62086922	62086963	0.28306679913189	+	.	gene_id "sraer114_gene_8777"; transcript_id "sraer114_gene_8777_tx_4"; exon_id "10_62086922_62086963_+"; exonnum "1"; txlen "747";
10	sraer114_es	exon	62086922	62086963	0.222572145504124	+	.	gene_id "sraer114_gene_8777"; transcript_id "sraer114_gene_8777_tx_6"; exon_id "10_62086922_62086963_+"; exonnum "1"; txlen "731";
10	sraer114_mid	exon	62087785	62087881	0.091767164390032	+	.	gene_id "sraer114_gene_8777"; transcript_id "sraer114_gene_8777_tx_10"; exon_id "10_62087785_62087881_+"; exonnum "2"; txlen "726";
10	sraer114_mid	exon	62087785	62087881	0.091767164390032	+	.	gene_id "sraer114_gene_8777"; transcript_id "sraer114_gene_8777_tx_11"; exon_id "10_62087785_62087881_+"; exonnum "2"; txlen "750";
10	sraer114_mid	exon	62087785	62087881	0.091767164390032	+	.	gene_id "sraer114_gene_8777"; transcript_id "sraer114_gene_8777_tx_12"; exon_id "10_62087785_62087881_+"; exonnum "2"; txlen "734";
10	sraer114_mid	exon	62087785	62087881	0.159385074993213	+	.	gene_id "sraer114_gene_8777"; transcript_id "sraer114_gene_8777_tx_7"; exon_id "10_62087785_62087881_+"; exonnum "2"; txlen "801";
10	sraer114_mid	exon	62087785	62087881	0.154555224235843	+	.	gene_id "sraer114_gene_8777"; transcript_id "sraer114_gene_8777_tx_8"; exon_id "10_62087785_62087881_+"; exonnum "2"; txlen "825";
10	sraer114_mid	exon	62087785	62087881	0.111086567419512	+	.	gene_id "sraer114_gene_8777"; transcript_id "sraer114_gene_8777_tx_9"; exon_id "10_62087785_62087881_+"; exonnum "2"; txlen "809";
10	sraer114_mid	exon	62087788	62087881	0.518351470568789	+	.	gene_id "sraer114_gene_8777"; transcript_id "sraer114_gene_8777_tx_1"; exon_id "10_62087788_62087881_+"; exonnum "2"; txlen "798";
10	sraer114_mid	exon	62087788	62087881	0.383115649362426	+	.	gene_id "sraer114_gene_8777"; transcript_id "sraer114_gene_8777_tx_2"; exon_id "10_62087788_62087881_+"; exonnum "2"; txlen "723";
10	sraer114_mid	exon	62087788	62087881	0.341025008220331	+	.	gene_id "sraer114_gene_8777"; transcript_id "sraer114_gene_8777_tx_3"; exon_id "10_62087788_62087881_+"; exonnum "2"; txlen "822";
10	sraer114_mid	exon	62087788	62087881	0.28306679913189	+	.	gene_id "sraer114_gene_8777"; transcript_id "sraer114_gene_8777_tx_4"; exon_id "10_62087788_62087881_+"; exonnum "2"; txlen "747";
10	sraer114_mid	exon	62087788	62087881	0.237061697776234	+	.	gene_id "sraer114_gene_8777"; transcript_id "sraer114_gene_8777_tx_5"; exon_id "10_62087788_62087881_+"; exonnum "2"; txlen "806";
10	sraer114_mid	exon	62087788	62087881	0.222572145504124	+	.	gene_id "sraer114_gene_8777"; transcript_id "sraer114_gene_8777_tx_6"; exon_id "10_62087788_62087881_+"; exonnum "2"; txlen "731";
10	sraer114_mid	exon	62087963	62088043	0.518351470568789	+	.	gene_id "sraer114_gene_8777"; transcript_id "sraer114_gene_8777_tx_1"; exon_id "10_62087963_62088043_+"; exonnum "3"; txlen "798";
10	sraer114_mid	exon	62087963	62088043	0.091767164390032	+	.	gene_id "sraer114_gene_8777"; transcript_id "sraer114_gene_8777_tx_10"; exon_id "10_62087963_62088043_+"; exonnum "3"; txlen "726";
10	sraer114_mid	exon	62087963	62088043	0.091767164390032	+	.	gene_id "sraer114_gene_8777"; transcript_id "sraer114_gene_8777_tx_11"; exon_id "10_62087963_62088043_+"; exonnum "3"; txlen "750";
10	sraer114_mid	exon	62087963	62088043	0.091767164390032	+	.	gene_id "sraer114_gene_8777"; transcript_id "sraer114_gene_8777_tx_12"; exon_id "10_62087963_62088043_+"; exonnum "3"; txlen "734";
10	sraer114_mid	exon	62087963	62088043	0.383115649362426	+	.	gene_id "sraer114_gene_8777"; transcript_id "sraer114_gene_8777_tx_2"; exon_id "10_62087963_62088043_+"; exonnum "3"; txlen "723";
10	sraer114_mid	exon	62087963	62088043	0.341025008220331	+	.	gene_id "sraer114_gene_8777"; transcript_id "sraer114_gene_8777_tx_3"; exon_id "10_62087963_62088043_+"; exonnum "3"; txlen "822";
10	sraer114_mid	exon	62087963	62088043	0.28306679913189	+	.	gene_id "sraer114_gene_8777"; transcript_id "sraer114_gene_8777_tx_4"; exon_id "10_62087963_62088043_+"; exonnum "3"; txlen "747";
10	sraer114_mid	exon	62087963	62088043	0.237061697776234	+	.	gene_id "sraer114_gene_8777"; transcript_id "sraer114_gene_8777_tx_5"; exon_id "10_62087963_62088043_+"; exonnum "3"; txlen "806";
10	sraer114_mid	exon	62087963	62088043	0.222572145504124	+	.	gene_id "sraer114_gene_8777"; transcript_id "sraer114_gene_8777_tx_6"; exon_id "10_62087963_62088043_+"; exonnum "3"; txlen "731";
10	sraer114_mid	exon	62087963	62088043	0.159385074993213	+	.	gene_id "sraer114_gene_8777"; transcript_id "sraer114_gene_8777_tx_7"; exon_id "10_62087963_62088043_+"; exonnum "3"; txlen "801";
10	sraer114_mid	exon	62087963	62088043	0.154555224235843	+	.	gene_id "sraer114_gene_8777"; transcript_id "sraer114_gene_8777_tx_8"; exon_id "10_62087963_62088043_+"; exonnum "3"; txlen "825";
10	sraer114_mid	exon	62087963	62088043	0.111086567419512	+	.	gene_id "sraer114_gene_8777"; transcript_id "sraer114_gene_8777_tx_9"; exon_id "10_62087963_62088043_+"; exonnum "3"; txlen "809";
10	sraer114_mid	exon	62092568	62092803	0.518351470568789	+	.	gene_id "sraer114_gene_8777"; transcript_id "sraer114_gene_8777_tx_1"; exon_id "10_62092568_62092803_+"; exonnum "4"; txlen "798";
10	sraer114_mid	exon	62092568	62092803	0.091767164390032	+	.	gene_id "sraer114_gene_8777"; transcript_id "sraer114_gene_8777_tx_10"; exon_id "10_62092568_62092803_+"; exonnum "4"; txlen "726";
10	sraer114_mid	exon	62092568	62092803	0.091767164390032	+	.	gene_id "sraer114_gene_8777"; transcript_id "sraer114_gene_8777_tx_11"; exon_id "10_62092568_62092803_+"; exonnum "4"; txlen "750";
10	sraer114_mid	exon	62092568	62092803	0.091767164390032	+	.	gene_id "sraer114_gene_8777"; transcript_id "sraer114_gene_8777_tx_12"; exon_id "10_62092568_62092803_+"; exonnum "4"; txlen "734";
10	sraer114_mid	exon	62092568	62092803	0.383115649362426	+	.	gene_id "sraer114_gene_8777"; transcript_id "sraer114_gene_8777_tx_2"; exon_id "10_62092568_62092803_+"; exonnum "4"; txlen "723";
10	sraer114_mid	exon	62092568	62092803	0.341025008220331	+	.	gene_id "sraer114_gene_8777"; transcript_id "sraer114_gene_8777_tx_3"; exon_id "10_62092568_62092803_+"; exonnum "4"; txlen "822";
10	sraer114_mid	exon	62092568	62092803	0.28306679913189	+	.	gene_id "sraer114_gene_8777"; transcript_id "sraer114_gene_8777_tx_4"; exon_id "10_62092568_62092803_+"; exonnum "4"; txlen "747";
10	sraer114_mid	exon	62092568	62092803	0.237061697776234	+	.	gene_id "sraer114_gene_8777"; transcript_id "sraer114_gene_8777_tx_5"; exon_id "10_62092568_62092803_+"; exonnum "4"; txlen "806";
10	sraer114_mid	exon	62092568	62092803	0.222572145504124	+	.	gene_id "sraer114_gene_8777"; transcript_id "sraer114_gene_8777_tx_6"; exon_id "10_62092568_62092803_+"; exonnum "4"; txlen "731";
10	sraer114_mid	exon	62092568	62092803	0.159385074993213	+	.	gene_id "sraer114_gene_8777"; transcript_id "sraer114_gene_8777_tx_7"; exon_id "10_62092568_62092803_+"; exonnum "4"; txlen "801";
10	sraer114_mid	exon	62092568	62092803	0.154555224235843	+	.	gene_id "sraer114_gene_8777"; transcript_id "sraer114_gene_8777_tx_8"; exon_id "10_62092568_62092803_+"; exonnum "4"; txlen "825";
10	sraer114_mid	exon	62092568	62092803	0.111086567419512	+	.	gene_id "sraer114_gene_8777"; transcript_id "sraer114_gene_8777_tx_9"; exon_id "10_62092568_62092803_+"; exonnum "4"; txlen "809";
10	sraer114_es	exon	62106697	62106819	0.038160446983883	+	.	gene_id "sraer114_gene_8777"; transcript_id "sraer114_gene_8777_tx_14"; exon_id "10_62106697_62106819_+"; exonnum "1"; txlen "548";
10	sraer114_mid	exon	62106949	62107103	0.038160446983883	+	.	gene_id "sraer114_gene_8777"; transcript_id "sraer114_gene_8777_tx_14"; exon_id "10_62106949_62107103_+"; exonnum "2"; txlen "548";
10	sraer114_mid	exon	62111975	62112129	0.518351470568789	+	.	gene_id "sraer114_gene_8777"; transcript_id "sraer114_gene_8777_tx_1"; exon_id "10_62111975_62112129_+"; exonnum "5"; txlen "798";
10	sraer114_mid	exon	62111975	62112129	0.091767164390032	+	.	gene_id "sraer114_gene_8777"; transcript_id "sraer114_gene_8777_tx_10"; exon_id "10_62111975_62112129_+"; exonnum "5"; txlen "726";
10	sraer114_mid	exon	62111975	62112129	0.091767164390032	+	.	gene_id "sraer114_gene_8777"; transcript_id "sraer114_gene_8777_tx_11"; exon_id "10_62111975_62112129_+"; exonnum "5"; txlen "750";
10	sraer114_mid	exon	62111975	62112129	0.091767164390032	+	.	gene_id "sraer114_gene_8777"; transcript_id "sraer114_gene_8777_tx_12"; exon_id "10_62111975_62112129_+"; exonnum "5"; txlen "734";
10	sraer114_mid	exon	62111975	62112129	0.038160446983883	+	.	gene_id "sraer114_gene_8777"; transcript_id "sraer114_gene_8777_tx_14"; exon_id "10_62111975_62112129_+"; exonnum "3"; txlen "548";
10	sraer114_mid	exon	62111975	62112129	0.383115649362426	+	.	gene_id "sraer114_gene_8777"; transcript_id "sraer114_gene_8777_tx_2"; exon_id "10_62111975_62112129_+"; exonnum "5"; txlen "723";
10	sraer114_mid	exon	62111975	62112129	0.341025008220331	+	.	gene_id "sraer114_gene_8777"; transcript_id "sraer114_gene_8777_tx_3"; exon_id "10_62111975_62112129_+"; exonnum "5"; txlen "822";
10	sraer114_mid	exon	62111975	62112129	0.28306679913189	+	.	gene_id "sraer114_gene_8777"; transcript_id "sraer114_gene_8777_tx_4"; exon_id "10_62111975_62112129_+"; exonnum "5"; txlen "747";
10	sraer114_mid	exon	62111975	62112129	0.237061697776234	+	.	gene_id "sraer114_gene_8777"; transcript_id "sraer114_gene_8777_tx_5"; exon_id "10_62111975_62112129_+"; exonnum "5"; txlen "806";
10	sraer114_mid	exon	62111975	62112129	0.222572145504124	+	.	gene_id "sraer114_gene_8777"; transcript_id "sraer114_gene_8777_tx_6"; exon_id "10_62111975_62112129_+"; exonnum "5"; txlen "731";
10	sraer114_mid	exon	62111975	62112129	0.159385074993213	+	.	gene_id "sraer114_gene_8777"; transcript_id "sraer114_gene_8777_tx_7"; exon_id "10_62111975_62112129_+"; exonnum "5"; txlen "801";
10	sraer114_mid	exon	62111975	62112129	0.154555224235843	+	.	gene_id "sraer114_gene_8777"; transcript_id "sraer114_gene_8777_tx_8"; exon_id "10_62111975_62112129_+"; exonnum "5"; txlen "825";
10	sraer114_mid	exon	62111975	62112129	0.111086567419512	+	.	gene_id "sraer114_gene_8777"; transcript_id "sraer114_gene_8777_tx_9"; exon_id "10_62111975_62112129_+"; exonnum "5"; txlen "809";
10	sraer114_ss	exon	62113654	62113768	0.518351470568789	+	.	gene_id "sraer114_gene_8777"; transcript_id "sraer114_gene_8777_tx_1"; exon_id "10_62113654_62113768_+"; exonnum "6"; txlen "798";
10	sraer114_ss	exon	62113654	62113768	0.091767164390032	+	.	gene_id "sraer114_gene_8777"; transcript_id "sraer114_gene_8777_tx_10"; exon_id "10_62113654_62113768_+"; exonnum "6"; txlen "726";
10	sraer114_ss	exon	62113654	62113768	0.038160446983883	+	.	gene_id "sraer114_gene_8777"; transcript_id "sraer114_gene_8777_tx_14"; exon_id "10_62113654_62113768_+"; exonnum "4"; txlen "548";
10	sraer114_ss	exon	62113654	62113768	0.383115649362426	+	.	gene_id "sraer114_gene_8777"; transcript_id "sraer114_gene_8777_tx_2"; exon_id "10_62113654_62113768_+"; exonnum "6"; txlen "723";
10	sraer114_ss	exon	62113654	62113768	0.159385074993213	+	.	gene_id "sraer114_gene_8777"; transcript_id "sraer114_gene_8777_tx_7"; exon_id "10_62113654_62113768_+"; exonnum "6"; txlen "801";
10	sraer114_ss	exon	62143174	62143312	0.091767164390032	+	.	gene_id "sraer114_gene_8777"; transcript_id "sraer114_gene_8777_tx_11"; exon_id "10_62143174_62143312_+"; exonnum "6"; txlen "750";
10	sraer114_ss	exon	62143174	62143312	0.341025008220331	+	.	gene_id "sraer114_gene_8777"; transcript_id "sraer114_gene_8777_tx_3"; exon_id "10_62143174_62143312_+"; exonnum "6"; txlen "822";
10	sraer114_ss	exon	62143174	62143312	0.28306679913189	+	.	gene_id "sraer114_gene_8777"; transcript_id "sraer114_gene_8777_tx_4"; exon_id "10_62143174_62143312_+"; exonnum "6"; txlen "747";
10	sraer114_ss	exon	62143174	62143312	0.154555224235843	+	.	gene_id "sraer114_gene_8777"; transcript_id "sraer114_gene_8777_tx_8"; exon_id "10_62143174_62143312_+"; exonnum "6"; txlen "825";
10	sraer114_ss	exon	62143191	62143313	0.091767164390032	+	.	gene_id "sraer114_gene_8777"; transcript_id "sraer114_gene_8777_tx_12"; exon_id "10_62143191_62143313_+"; exonnum "6"; txlen "734";
10	sraer114_ss	exon	62143191	62143313	0.237061697776234	+	.	gene_id "sraer114_gene_8777"; transcript_id "sraer114_gene_8777_tx_5"; exon_id "10_62143191_62143313_+"; exonnum "6"; txlen "806";
10	sraer114_ss	exon	62143191	62143313	0.222572145504124	+	.	gene_id "sraer114_gene_8777"; transcript_id "sraer114_gene_8777_tx_6"; exon_id "10_62143191_62143313_+"; exonnum "6"; txlen "731";
10	sraer114_ss	exon	62143191	62143313	0.111086567419512	+	.	gene_id "sraer114_gene_8777"; transcript_id "sraer114_gene_8777_tx_9"; exon_id "10_62143191_62143313_+"; exonnum "6"; txlen "809";
10	sraer114_es	exon	62184570	62184652	0.0854237691337136	+	.	gene_id "ENSRNOG00000082363"; transcript_id "ENSRNOG00000082363_tx_6"; exon_id "10_62184570_62184652_+"; exonnum "1"; txlen "747";
10	sraer114_es	exon	62189635	62189778	0.138478749724752	+	.	gene_id "sraer114_gene_19468"; transcript_id "sraer114_gene_19468_tx_1"; exon_id "10_62189635_62189778_+"; exonnum "1"; txlen "542";
10	sraer114_ss	exon	62190389	62190786	0.138478749724752	+	.	gene_id "sraer114_gene_19468"; transcript_id "sraer114_gene_19468_tx_1"; exon_id "10_62190389_62190786_+"; exonnum "2"; txlen "542";
10	sraer114_ss	exon	62190799	62191462	0.0854237691337136	+	.	gene_id "ENSRNOG00000082363"; transcript_id "ENSRNOG00000082363_tx_6"; exon_id "10_62190799_62191462_+"; exonnum "2"; txlen "747";
10	sraer114_es	exon	62197367	62197529	0.0807051814952314	+	.	gene_id "ENSRNOG00000082363"; transcript_id "ENSRNOG00000082363_tx_7"; exon_id "10_62197367_62197529_+"; exonnum "1"; txlen "887";
10	sraer114_es	exon	62201427	62201498	0.868846896730864	+	.	gene_id "ENSRNOG00000082363"; transcript_id "ENSRNOG00000082363_tx_2"; exon_id "10_62201427_62201498_+"; exonnum "1"; txlen "796";
10	sraer114_mid	exon	62202008	62202123	0.868846896730864	+	.	gene_id "ENSRNOG00000082363"; transcript_id "ENSRNOG00000082363_tx_2"; exon_id "10_62202008_62202123_+"; exonnum "2"; txlen "796";
10	sraer114_mid	exon	62202008	62202123	0.0807051814952314	+	.	gene_id "ENSRNOG00000082363"; transcript_id "ENSRNOG00000082363_tx_7"; exon_id "10_62202008_62202123_+"; exonnum "2"; txlen "887";
10	ensembl	exon	62206729	62206880	0	+	.	gene_id "ENSRNOG00000082363"; gene_version "1"; transcript_id "ENSRNOT00000149388"; transcript_version "1"; exon_number "1"; gene_source "ensembl"; gene_biotype "lncRNA"; transcript_source "ensembl"; transcript_biotype "lncRNA"; exon_id "ENSRNOE00000679656"; exon_version "1";
10	ensembl	gene	62206729	62214165	0	+	.	gene_id "ENSRNOG00000082363"; gene_version "1"; gene_source "ensembl"; gene_biotype "lncRNA";
10	ensembl	transcript	62206729	62214165	0	+	.	gene_id "ENSRNOG00000082363"; gene_version "1"; transcript_id "ENSRNOT00000149388"; transcript_version "1"; gene_source "ensembl"; gene_biotype "lncRNA"; transcript_source "ensembl"; transcript_biotype "lncRNA";
10	ensembl	exon	62212516	62213158	0	+	.	gene_id "ENSRNOG00000082363"; gene_version "1"; transcript_id "ENSRNOT00000173606"; transcript_version "1"; exon_number "1"; gene_source "ensembl"; gene_biotype "lncRNA"; transcript_source "ensembl"; transcript_biotype "lncRNA"; exon_id "ENSRNOE00000788970"; exon_version "1"; tag "Ensembl_canonical";
10	ensembl	transcript	62212516	62214165	0	+	.	gene_id "ENSRNOG00000082363"; gene_version "1"; transcript_id "ENSRNOT00000173606"; transcript_version "1"; gene_source "ensembl"; gene_biotype "lncRNA"; transcript_source "ensembl"; transcript_biotype "lncRNA"; tag "Ensembl_canonical";
10	ensembl	exon	62212942	62212956	0	+	.	gene_id "ENSRNOG00000082363"; gene_version "1"; transcript_id "ENSRNOT00000149388"; transcript_version "1"; exon_number "2"; gene_source "ensembl"; gene_biotype "lncRNA"; transcript_source "ensembl"; transcript_biotype "lncRNA"; exon_id "ENSRNOE00000709784"; exon_version "1";
10	sraer114_es	exon	62212970	62213070	0.562035251547607	+	.	gene_id "ENSRNOG00000082363"; transcript_id "ENSRNOG00000082363_tx_3"; exon_id "10_62212970_62213070_+"; exonnum "1"; txlen "709";
10	ensembl	exon	62213558	62214165	0	+	.	gene_id "ENSRNOG00000082363"; gene_version "1"; transcript_id "ENSRNOT00000149388"; transcript_version "1"; exon_number "3"; gene_source "ensembl"; gene_biotype "lncRNA"; transcript_source "ensembl"; transcript_biotype "lncRNA"; exon_id "ENSRNOE00000790273"; exon_version "1";
10	ensembl	exon	62213558	62214165	0	+	.	gene_id "ENSRNOG00000082363"; gene_version "1"; transcript_id "ENSRNOT00000173606"; transcript_version "1"; exon_number "2"; gene_source "ensembl"; gene_biotype "lncRNA"; transcript_source "ensembl"; transcript_biotype "lncRNA"; exon_id "ENSRNOE00000790273"; exon_version "1"; tag "Ensembl_canonical";
10	ENSEMBL114_rn	exon	62213558	62214165	0.868846896730864	+	.	gene_id "ENSRNOG00000082363"; transcript_id "ENSRNOG00000082363_tx_2"; exon_id "10_62213558_62214165_+"; exonnum "3"; txlen "796";
10	ENSEMBL114_rn	exon	62213558	62214165	0.562035251547607	+	.	gene_id "ENSRNOG00000082363"; transcript_id "ENSRNOG00000082363_tx_3"; exon_id "10_62213558_62214165_+"; exonnum "2"; txlen "709";
10	ENSEMBL114_rn	exon	62213558	62214165	0.0807051814952314	+	.	gene_id "ENSRNOG00000082363"; transcript_id "ENSRNOG00000082363_tx_7"; exon_id "10_62213558_62214165_+"; exonnum "3"; txlen "887";
10	sraer114_es	exon	62234773	62234821	46.5332462056196	+	.	gene_id "ENSRNOG00000003865"; transcript_id "ENSRNOG00000003865_tx_1"; exon_id "10_62234773_62234821_+"; exonnum "1"; txlen "1410";
10	sraer114_es	exon	62234773	62234821	17.889005458439	+	.	gene_id "ENSRNOG00000003865"; transcript_id "ENSRNOG00000003865_tx_2"; exon_id "10_62234773_62234821_+"; exonnum "1"; txlen "1526";
10	sraer114_es	exon	62234773	62234821	4.48742222682893	+	.	gene_id "ENSRNOG00000003865"; transcript_id "ENSRNOG00000003865_tx_3"; exon_id "10_62234773_62234821_+"; exonnum "1"; txlen "1306";
10	sraer114_mid	exon	62237097	62237316	17.889005458439	+	.	gene_id "ENSRNOG00000003865"; transcript_id "ENSRNOG00000003865_tx_2"; exon_id "10_62237097_62237316_+"; exonnum "2"; txlen "1526";
10	sraer114_mid	exon	62237213	62237316	46.5332462056196	+	.	gene_id "ENSRNOG00000003865"; transcript_id "ENSRNOG00000003865_tx_1"; exon_id "10_62237213_62237316_+"; exonnum "2"; txlen "1410";
10	ensembl	five_prime_utr	62237215	62237237	0	+	.	gene_id "ENSRNOG00000003865"; gene_version "8"; transcript_id "ENSRNOT00000005129"; transcript_version "7"; gene_name "Tmigd1"; gene_source "ensembl"; gene_biotype "protein_coding"; transcript_name "Tmigd1-201"; transcript_source "ensembl"; transcript_biotype "protein_coding"; tag "Ensembl_canonical";
10	ensembl	exon	62237215	62237316	0	+	.	gene_id "ENSRNOG00000003865"; gene_version "8"; transcript_id "ENSRNOT00000005129"; transcript_version "7"; exon_number "1"; gene_name "Tmigd1"; gene_source "ensembl"; gene_biotype "protein_coding"; transcript_name "Tmigd1-201"; transcript_source "ensembl"; transcript_biotype "protein_coding"; exon_id "ENSRNOE00000036267"; exon_version "6"; tag "Ensembl_canonical";
10	ensembl	gene	62237215	62249169	0	+	.	gene_id "ENSRNOG00000003865"; gene_version "8"; gene_name "Tmigd1"; gene_source "ensembl"; gene_biotype "protein_coding";
10	ensembl	transcript	62237215	62249169	0	+	.	gene_id "ENSRNOG00000003865"; gene_version "8"; transcript_id "ENSRNOT00000005129"; transcript_version "7"; gene_name "Tmigd1"; gene_source "ensembl"; gene_biotype "protein_coding"; transcript_name "Tmigd1-201"; transcript_source "ensembl"; transcript_biotype "protein_coding"; tag "Ensembl_canonical";
10	ensembl	start_codon	62237238	62237240	0	+	0	gene_id "ENSRNOG00000003865"; gene_version "8"; transcript_id "ENSRNOT00000005129"; transcript_version "7"; exon_number "1"; gene_name "Tmigd1"; gene_source "ensembl"; gene_biotype "protein_coding"; transcript_name "Tmigd1-201"; transcript_source "ensembl"; transcript_biotype "protein_coding"; tag "Ensembl_canonical";
10	ensembl	CDS	62237238	62237316	0	+	0	gene_id "ENSRNOG00000003865"; gene_version "8"; transcript_id "ENSRNOT00000005129"; transcript_version "7"; exon_number "1"; gene_name "Tmigd1"; gene_source "ensembl"; gene_biotype "protein_coding"; transcript_name "Tmigd1-201"; transcript_source "ensembl"; transcript_biotype "protein_coding"; protein_id "ENSRNOP00000005129"; protein_version "6"; tag "Ensembl_canonical";
10	ensembl	exon	62239708	62239986	0	+	.	gene_id "ENSRNOG00000003865"; gene_version "8"; transcript_id "ENSRNOT00000005129"; transcript_version "7"; exon_number "2"; gene_name "Tmigd1"; gene_source "ensembl"; gene_biotype "protein_coding"; transcript_name "Tmigd1-201"; transcript_source "ensembl"; transcript_biotype "protein_coding"; exon_id "ENSRNOE00000036278"; exon_version "1"; tag "Ensembl_canonical";
10	ensembl	CDS	62239708	62239986	0	+	2	gene_id "ENSRNOG00000003865"; gene_version "8"; transcript_id "ENSRNOT00000005129"; transcript_version "7"; exon_number "2"; gene_name "Tmigd1"; gene_source "ensembl"; gene_biotype "protein_coding"; transcript_name "Tmigd1-201"; transcript_source "ensembl"; transcript_biotype "protein_coding"; protein_id "ENSRNOP00000005129"; protein_version "6"; tag "Ensembl_canonical";
10	ENSEMBL114_rn	exon	62239708	62239986	46.5332462056196	+	.	gene_id "ENSRNOG00000003865"; transcript_id "ENSRNOG00000003865_tx_1"; exon_id "10_62239708_62239986_+"; exonnum "3"; txlen "1410";
10	ENSEMBL114_rn	exon	62239708	62239986	17.889005458439	+	.	gene_id "ENSRNOG00000003865"; transcript_id "ENSRNOG00000003865_tx_2"; exon_id "10_62239708_62239986_+"; exonnum "3"; txlen "1526";
10	ENSEMBL114_rn	exon	62239708	62239986	4.48742222682893	+	.	gene_id "ENSRNOG00000003865"; transcript_id "ENSRNOG00000003865_tx_3"; exon_id "10_62239708_62239986_+"; exonnum "2"; txlen "1306";
10	ensembl	exon	62242242	62242520	0	+	.	gene_id "ENSRNOG00000003865"; gene_version "8"; transcript_id "ENSRNOT00000005129"; transcript_version "7"; exon_number "3"; gene_name "Tmigd1"; gene_source "ensembl"; gene_biotype "protein_coding"; transcript_name "Tmigd1-201"; transcript_source "ensembl"; transcript_biotype "protein_coding"; exon_id "ENSRNOE00000036293"; exon_version "2"; tag "Ensembl_canonical";
10	ensembl	CDS	62242242	62242520	0	+	2	gene_id "ENSRNOG00000003865"; gene_version "8"; transcript_id "ENSRNOT00000005129"; transcript_version "7"; exon_number "3"; gene_name "Tmigd1"; gene_source "ensembl"; gene_biotype "protein_coding"; transcript_name "Tmigd1-201"; transcript_source "ensembl"; transcript_biotype "protein_coding"; protein_id "ENSRNOP00000005129"; protein_version "6"; tag "Ensembl_canonical";
10	ENSEMBL114_rn	exon	62242242	62242520	46.5332462056196	+	.	gene_id "ENSRNOG00000003865"; transcript_id "ENSRNOG00000003865_tx_1"; exon_id "10_62242242_62242520_+"; exonnum "4"; txlen "1410";
10	ENSEMBL114_rn	exon	62242242	62242520	17.889005458439	+	.	gene_id "ENSRNOG00000003865"; transcript_id "ENSRNOG00000003865_tx_2"; exon_id "10_62242242_62242520_+"; exonnum "4"; txlen "1526";
10	ENSEMBL114_rn	exon	62242242	62242520	4.48742222682893	+	.	gene_id "ENSRNOG00000003865"; transcript_id "ENSRNOG00000003865_tx_3"; exon_id "10_62242242_62242520_+"; exonnum "3"; txlen "1306";
10	ensembl	exon	62246481	62246584	0	+	.	gene_id "ENSRNOG00000003865"; gene_version "8"; transcript_id "ENSRNOT00000005129"; transcript_version "7"; exon_number "4"; gene_name "Tmigd1"; gene_source "ensembl"; gene_biotype "protein_coding"; transcript_name "Tmigd1-201"; transcript_source "ensembl"; transcript_biotype "protein_coding"; exon_id "ENSRNOE00000276695"; exon_version "2"; tag "Ensembl_canonical";
10	ensembl	CDS	62246481	62246584	0	+	2	gene_id "ENSRNOG00000003865"; gene_version "8"; transcript_id "ENSRNOT00000005129"; transcript_version "7"; exon_number "4"; gene_name "Tmigd1"; gene_source "ensembl"; gene_biotype "protein_coding"; transcript_name "Tmigd1-201"; transcript_source "ensembl"; transcript_biotype "protein_coding"; protein_id "ENSRNOP00000005129"; protein_version "6"; tag "Ensembl_canonical";
10	ENSEMBL114_rn	exon	62246481	62246584	46.5332462056196	+	.	gene_id "ENSRNOG00000003865"; transcript_id "ENSRNOG00000003865_tx_1"; exon_id "10_62246481_62246584_+"; exonnum "5"; txlen "1410";
10	ENSEMBL114_rn	exon	62246481	62246584	17.889005458439	+	.	gene_id "ENSRNOG00000003865"; transcript_id "ENSRNOG00000003865_tx_2"; exon_id "10_62246481_62246584_+"; exonnum "5"; txlen "1526";
10	ENSEMBL114_rn	exon	62246481	62246584	4.48742222682893	+	.	gene_id "ENSRNOG00000003865"; transcript_id "ENSRNOG00000003865_tx_3"; exon_id "10_62246481_62246584_+"; exonnum "4"; txlen "1306";
10	ensembl	exon	62248087	62248127	0	+	.	gene_id "ENSRNOG00000003865"; gene_version "8"; transcript_id "ENSRNOT00000005129"; transcript_version "7"; exon_number "5"; gene_name "Tmigd1"; gene_source "ensembl"; gene_biotype "protein_coding"; transcript_name "Tmigd1-201"; transcript_source "ensembl"; transcript_biotype "protein_coding"; exon_id "ENSRNOE00000344261"; exon_version "2"; tag "Ensembl_canonical";
10	ensembl	CDS	62248087	62248127	0	+	0	gene_id "ENSRNOG00000003865"; gene_version "8"; transcript_id "ENSRNOT00000005129"; transcript_version "7"; exon_number "5"; gene_name "Tmigd1"; gene_source "ensembl"; gene_biotype "protein_coding"; transcript_name "Tmigd1-201"; transcript_source "ensembl"; transcript_biotype "protein_coding"; protein_id "ENSRNOP00000005129"; protein_version "6"; tag "Ensembl_canonical";
10	ENSEMBL114_rn	exon	62248087	62248127	46.5332462056196	+	.	gene_id "ENSRNOG00000003865"; transcript_id "ENSRNOG00000003865_tx_1"; exon_id "10_62248087_62248127_+"; exonnum "6"; txlen "1410";
10	ENSEMBL114_rn	exon	62248087	62248127	17.889005458439	+	.	gene_id "ENSRNOG00000003865"; transcript_id "ENSRNOG00000003865_tx_2"; exon_id "10_62248087_62248127_+"; exonnum "6"; txlen "1526";
10	ENSEMBL114_rn	exon	62248087	62248127	4.48742222682893	+	.	gene_id "ENSRNOG00000003865"; transcript_id "ENSRNOG00000003865_tx_3"; exon_id "10_62248087_62248127_+"; exonnum "5"; txlen "1306";
10	ensembl	CDS	62248616	62248616	0	+	1	gene_id "ENSRNOG00000003865"; gene_version "8"; transcript_id "ENSRNOT00000005129"; transcript_version "7"; exon_number "6"; gene_name "Tmigd1"; gene_source "ensembl"; gene_biotype "protein_coding"; transcript_name "Tmigd1-201"; transcript_source "ensembl"; transcript_biotype "protein_coding"; protein_id "ENSRNOP00000005129"; protein_version "6"; tag "Ensembl_canonical";
10	ensembl	exon	62248616	62249169	0	+	.	gene_id "ENSRNOG00000003865"; gene_version "8"; transcript_id "ENSRNOT00000005129"; transcript_version "7"; exon_number "6"; gene_name "Tmigd1"; gene_source "ensembl"; gene_biotype "protein_coding"; transcript_name "Tmigd1-201"; transcript_source "ensembl"; transcript_biotype "protein_coding"; exon_id "ENSRNOE00000649305"; exon_version "1"; tag "Ensembl_canonical";
10	ENSEMBL114_rn	exon	62248616	62249169	46.5332462056196	+	.	gene_id "ENSRNOG00000003865"; transcript_id "ENSRNOG00000003865_tx_1"; exon_id "10_62248616_62249169_+"; exonnum "7"; txlen "1410";
10	ENSEMBL114_rn	exon	62248616	62249169	17.889005458439	+	.	gene_id "ENSRNOG00000003865"; transcript_id "ENSRNOG00000003865_tx_2"; exon_id "10_62248616_62249169_+"; exonnum "7"; txlen "1526";
10	ENSEMBL114_rn	exon	62248616	62249169	4.48742222682893	+	.	gene_id "ENSRNOG00000003865"; transcript_id "ENSRNOG00000003865_tx_3"; exon_id "10_62248616_62249169_+"; exonnum "6"; txlen "1306";
10	ensembl	stop_codon	62248617	62248619	0	+	0	gene_id "ENSRNOG00000003865"; gene_version "8"; transcript_id "ENSRNOT00000005129"; transcript_version "7"; exon_number "6"; gene_name "Tmigd1"; gene_source "ensembl"; gene_biotype "protein_coding"; transcript_name "Tmigd1-201"; transcript_source "ensembl"; transcript_biotype "protein_coding"; tag "Ensembl_canonical";
10	ensembl	three_prime_utr	62248620	62249169	0	+	.	gene_id "ENSRNOG00000003865"; gene_version "8"; transcript_id "ENSRNOT00000005129"; transcript_version "7"; gene_name "Tmigd1"; gene_source "ensembl"; gene_biotype "protein_coding"; transcript_name "Tmigd1-201"; transcript_source "ensembl"; transcript_biotype "protein_coding"; tag "Ensembl_canonical";
10	ensembl	exon	62254241	62255453	0	+	.	gene_id "ENSRNOG00000075458"; gene_version "1"; transcript_id "ENSRNOT00000162806"; transcript_version "1"; exon_number "1"; gene_source "ensembl"; gene_biotype "lncRNA"; transcript_source "ensembl"; transcript_biotype "lncRNA"; exon_id "ENSRNOE00000737792"; exon_version "1"; tag "Ensembl_canonical";
10	ensembl	transcript	62254241	62263141	0	+	.	gene_id "ENSRNOG00000075458"; gene_version "1"; transcript_id "ENSRNOT00000162806"; transcript_version "1"; gene_source "ensembl"; gene_biotype "lncRNA"; transcript_source "ensembl"; transcript_biotype "lncRNA"; tag "Ensembl_canonical";
10	ensembl	gene	62254241	62266467	0	+	.	gene_id "ENSRNOG00000075458"; gene_version "1"; gene_source "ensembl"; gene_biotype "lncRNA";
10	ensembl	exon	62254292	62255045	0	+	.	gene_id "ENSRNOG00000075458"; gene_version "1"; transcript_id "ENSRNOT00000128879"; transcript_version "1"; exon_number "1"; gene_source "ensembl"; gene_biotype "lncRNA"; transcript_source "ensembl"; transcript_biotype "lncRNA"; exon_id "ENSRNOE00000768885"; exon_version "1";
10	ENSEMBL114_rn	exon	62254292	62255045	0.104142572443626	+	.	gene_id "ENSRNOG00000075458"; transcript_id "ENSRNOG00000075458_tx_3"; exon_id "10_62254292_62255045_+"; exonnum "1"; txlen "1412";
10	ENSEMBL114_rn	exon	62254292	62255045	0.101835246435585	+	.	gene_id "ENSRNOG00000075458"; transcript_id "ENSRNOG00000075458_tx_4"; exon_id "10_62254292_62255045_+"; exonnum "1"; txlen "1210";
10	ENSEMBL114_rn	exon	62254292	62255045	0.0996721283030464	+	.	gene_id "ENSRNOG00000075458"; transcript_id "ENSRNOG00000075458_tx_5"; exon_id "10_62254292_62255045_+"; exonnum "1"; txlen "1653";
10	ENSEMBL114_rn	exon	62254292	62255045	0.0923602733310083	+	.	gene_id "ENSRNOG00000075458"; transcript_id "ENSRNOG00000075458_tx_7"; exon_id "10_62254292_62255045_+"; exonnum "1"; txlen "1557";
10	ensembl	exon	62254292	62255453	0	+	.	gene_id "ENSRNOG00000075458"; gene_version "1"; transcript_id "ENSRNOT00000154116"; transcript_version "1"; exon_number "1"; gene_source "ensembl"; gene_biotype "lncRNA"; transcript_source "ensembl"; transcript_biotype "lncRNA"; exon_id "ENSRNOE00000750208"; exon_version "1";
10	ensembl	transcript	62254292	62257011	0	+	.	gene_id "ENSRNOG00000075458"; gene_version "1"; transcript_id "ENSRNOT00000154116"; transcript_version "1"; gene_source "ensembl"; gene_biotype "lncRNA"; transcript_source "ensembl"; transcript_biotype "lncRNA";
10	ensembl	transcript	62254292	62257011	0	+	.	gene_id "ENSRNOG00000075458"; gene_version "1"; transcript_id "ENSRNOT00000128879"; transcript_version "1"; gene_source "ensembl"; gene_biotype "lncRNA"; transcript_source "ensembl"; transcript_biotype "lncRNA";
10	ensembl	exon	62254766	62255453	0	+	.	gene_id "ENSRNOG00000075458"; gene_version "1"; transcript_id "ENSRNOT00000149610"; transcript_version "1"; exon_number "1"; gene_source "ensembl"; gene_biotype "lncRNA"; transcript_source "ensembl"; transcript_biotype "lncRNA"; exon_id "ENSRNOE00000727098"; exon_version "1";
10	ensembl	transcript	62254766	62266467	0	+	.	gene_id "ENSRNOG00000075458"; gene_version "1"; transcript_id "ENSRNOT00000149610"; transcript_version "1"; gene_source "ensembl"; gene_biotype "lncRNA"; transcript_source "ensembl"; transcript_biotype "lncRNA";
10	ensembl	exon	62255252	62255453	0	+	.	gene_id "ENSRNOG00000075458"; gene_version "1"; transcript_id "ENSRNOT00000128879"; transcript_version "1"; exon_number "2"; gene_source "ensembl"; gene_biotype "lncRNA"; transcript_source "ensembl"; transcript_biotype "lncRNA"; exon_id "ENSRNOE00000729839"; exon_version "1";
10	ENSEMBL114_rn	exon	62255252	62255453	0.104142572443626	+	.	gene_id "ENSRNOG00000075458"; transcript_id "ENSRNOG00000075458_tx_3"; exon_id "10_62255252_62255453_+"; exonnum "2"; txlen "1412";
10	ENSEMBL114_rn	exon	62255252	62255453	0.0996721283030464	+	.	gene_id "ENSRNOG00000075458"; transcript_id "ENSRNOG00000075458_tx_5"; exon_id "10_62255252_62255453_+"; exonnum "2"; txlen "1653";
10	ENSEMBL114_rn	exon	62255252	62255453	0.0923602733310083	+	.	gene_id "ENSRNOG00000075458"; transcript_id "ENSRNOG00000075458_tx_7"; exon_id "10_62255252_62255453_+"; exonnum "2"; txlen "1557";
10	sraer114_mid	exon	62256771	62257058	0.0996721283030464	+	.	gene_id "ENSRNOG00000075458"; transcript_id "ENSRNOG00000075458_tx_5"; exon_id "10_62256771_62257058_+"; exonnum "3"; txlen "1653";
10	sraer114_mid	exon	62256771	62257058	0.0923602733310083	+	.	gene_id "ENSRNOG00000075458"; transcript_id "ENSRNOG00000075458_tx_7"; exon_id "10_62256771_62257058_+"; exonnum "3"; txlen "1557";
10	ensembl	exon	62256808	62257011	0	+	.	gene_id "ENSRNOG00000075458"; gene_version "1"; transcript_id "ENSRNOT00000154116"; transcript_version "1"; exon_number "2"; gene_source "ensembl"; gene_biotype "lncRNA"; transcript_source "ensembl"; transcript_biotype "lncRNA"; exon_id "ENSRNOE00000818365"; exon_version "1";
10	ensembl	exon	62256808	62257011	0	+	.	gene_id "ENSRNOG00000075458"; gene_version "1"; transcript_id "ENSRNOT00000128879"; transcript_version "1"; exon_number "3"; gene_source "ensembl"; gene_biotype "lncRNA"; transcript_source "ensembl"; transcript_biotype "lncRNA"; exon_id "ENSRNOE00000818365"; exon_version "1";
10	ensembl	exon	62257012	62257058	0	+	.	gene_id "ENSRNOG00000075458"; gene_version "1"; transcript_id "ENSRNOT00000162806"; transcript_version "1"; exon_number "2"; gene_source "ensembl"; gene_biotype "lncRNA"; transcript_source "ensembl"; transcript_biotype "lncRNA"; exon_id "ENSRNOE00000628113"; exon_version "1"; tag "Ensembl_canonical";
10	ensembl	exon	62257012	62257058	0	+	.	gene_id "ENSRNOG00000075458"; gene_version "1"; transcript_id "ENSRNOT00000149610"; transcript_version "1"; exon_number "2"; gene_source "ensembl"; gene_biotype "lncRNA"; transcript_source "ensembl"; transcript_biotype "lncRNA"; exon_id "ENSRNOE00000628113"; exon_version "1";
10	ENSEMBL114_rn	exon	62257012	62257058	0.104142572443626	+	.	gene_id "ENSRNOG00000075458"; transcript_id "ENSRNOG00000075458_tx_3"; exon_id "10_62257012_62257058_+"; exonnum "3"; txlen "1412";
10	ENSEMBL114_rn	exon	62257012	62257058	0.101835246435585	+	.	gene_id "ENSRNOG00000075458"; transcript_id "ENSRNOG00000075458_tx_4"; exon_id "10_62257012_62257058_+"; exonnum "2"; txlen "1210";
10	sraer114_ss	exon	62260219	62260627	0.104142572443626	+	.	gene_id "ENSRNOG00000075458"; transcript_id "ENSRNOG00000075458_tx_3"; exon_id "10_62260219_62260627_+"; exonnum "4"; txlen "1412";
10	sraer114_ss	exon	62260219	62260627	0.101835246435585	+	.	gene_id "ENSRNOG00000075458"; transcript_id "ENSRNOG00000075458_tx_4"; exon_id "10_62260219_62260627_+"; exonnum "3"; txlen "1210";
10	sraer114_ss	exon	62260219	62260627	0.0996721283030464	+	.	gene_id "ENSRNOG00000075458"; transcript_id "ENSRNOG00000075458_tx_5"; exon_id "10_62260219_62260627_+"; exonnum "4"; txlen "1653";
10	ensembl	exon	62262829	62263141	0	+	.	gene_id "ENSRNOG00000075458"; gene_version "1"; transcript_id "ENSRNOT00000162806"; transcript_version "1"; exon_number "3"; gene_source "ensembl"; gene_biotype "lncRNA"; transcript_source "ensembl"; transcript_biotype "lncRNA"; exon_id "ENSRNOE00000716202"; exon_version "1"; tag "Ensembl_canonical";
10	ENSEMBL114_rn	exon	62262829	62263141	0.0923602733310083	+	.	gene_id "ENSRNOG00000075458"; transcript_id "ENSRNOG00000075458_tx_7"; exon_id "10_62262829_62263141_+"; exonnum "4"; txlen "1557";
10	ensembl	exon	62266421	62266467	0	+	.	gene_id "ENSRNOG00000075458"; gene_version "1"; transcript_id "ENSRNOT00000149610"; transcript_version "1"; exon_number "3"; gene_source "ensembl"; gene_biotype "lncRNA"; transcript_source "ensembl"; transcript_biotype "lncRNA"; exon_id "ENSRNOE00000739720"; exon_version "1";
10	ensembl	five_prime_utr	62270033	62270443	0	+	.	gene_id "ENSRNOG00000003563"; gene_version "8"; transcript_id "ENSRNOT00000108128"; transcript_version "2"; gene_name "Blmh"; gene_source "ensembl"; gene_biotype "protein_coding"; transcript_name "Blmh-202"; transcript_source "ensembl"; transcript_biotype "protein_coding";
10	ensembl	five_prime_utr	62270033	62270443	0	+	.	gene_id "ENSRNOG00000003563"; gene_version "8"; transcript_id "ENSRNOT00000119015"; transcript_version "2"; gene_name "Blmh"; gene_source "ensembl"; gene_biotype "protein_coding"; transcript_name "Blmh-203"; transcript_source "ensembl"; transcript_biotype "protein_coding"; tag "Ensembl_canonical";
10	ensembl	exon	62270033	62270456	0	+	.	gene_id "ENSRNOG00000003563"; gene_version "8"; transcript_id "ENSRNOT00000108128"; transcript_version "2"; exon_number "1"; gene_name "Blmh"; gene_source "ensembl"; gene_biotype "protein_coding"; transcript_name "Blmh-202"; transcript_source "ensembl"; transcript_biotype "protein_coding"; exon_id "ENSRNOE00000720671"; exon_version "1";
10	ensembl	exon	62270033	62270456	0	+	.	gene_id "ENSRNOG00000003563"; gene_version "8"; transcript_id "ENSRNOT00000119015"; transcript_version "2"; exon_number "1"; gene_name "Blmh"; gene_source "ensembl"; gene_biotype "protein_coding"; transcript_name "Blmh-203"; transcript_source "ensembl"; transcript_biotype "protein_coding"; exon_id "ENSRNOE00000720671"; exon_version "1"; tag "Ensembl_canonical";
10	ensembl	transcript	62270033	62309715	0	+	.	gene_id "ENSRNOG00000003563"; gene_version "8"; transcript_id "ENSRNOT00000108128"; transcript_version "2"; gene_name "Blmh"; gene_source "ensembl"; gene_biotype "protein_coding"; transcript_name "Blmh-202"; transcript_source "ensembl"; transcript_biotype "protein_coding";
10	ensembl	gene	62270033	62313345	0	+	.	gene_id "ENSRNOG00000003563"; gene_version "8"; gene_name "Blmh"; gene_source "ensembl"; gene_biotype "protein_coding";
10	ensembl	transcript	62270033	62313345	0	+	.	gene_id "ENSRNOG00000003563"; gene_version "8"; transcript_id "ENSRNOT00000119015"; transcript_version "2"; gene_name "Blmh"; gene_source "ensembl"; gene_biotype "protein_coding"; transcript_name "Blmh-203"; transcript_source "ensembl"; transcript_biotype "protein_coding"; tag "Ensembl_canonical";
10	ensembl	five_prime_utr	62270302	62270443	0	+	.	gene_id "ENSRNOG00000003563"; gene_version "8"; transcript_id "ENSRNOT00000171798"; transcript_version "1"; gene_name "Blmh"; gene_source "ensembl"; gene_biotype "protein_coding"; transcript_name "Blmh-204"; transcript_source "ensembl"; transcript_biotype "protein_coding";
10	ensembl	five_prime_utr	62270302	62270443	0	+	.	gene_id "ENSRNOG00000003563"; gene_version "8"; transcript_id "ENSRNOT00000005125"; transcript_version "8"; gene_name "Blmh"; gene_source "ensembl"; gene_biotype "protein_coding"; transcript_name "Blmh-201"; transcript_source "ensembl"; transcript_biotype "protein_coding";
10	ensembl	exon	62270302	62270456	0	+	.	gene_id "ENSRNOG00000003563"; gene_version "8"; transcript_id "ENSRNOT00000171798"; transcript_version "1"; exon_number "1"; gene_name "Blmh"; gene_source "ensembl"; gene_biotype "protein_coding"; transcript_name "Blmh-204"; transcript_source "ensembl"; transcript_biotype "protein_coding"; exon_id "ENSRNOE00000605872"; exon_version "2";
10	ensembl	exon	62270302	62270456	0	+	.	gene_id "ENSRNOG00000003563"; gene_version "8"; transcript_id "ENSRNOT00000005125"; transcript_version "8"; exon_number "1"; gene_name "Blmh"; gene_source "ensembl"; gene_biotype "protein_coding"; transcript_name "Blmh-201"; transcript_source "ensembl"; transcript_biotype "protein_coding"; exon_id "ENSRNOE00000605872"; exon_version "2";
10	ensembl	transcript	62270302	62299105	0	+	.	gene_id "ENSRNOG00000003563"; gene_version "8"; transcript_id "ENSRNOT00000171798"; transcript_version "1"; gene_name "Blmh"; gene_source "ensembl"; gene_biotype "protein_coding"; transcript_name "Blmh-204"; transcript_source "ensembl"; transcript_biotype "protein_coding";
10	ensembl	transcript	62270302	62312776	0	+	.	gene_id "ENSRNOG00000003563"; gene_version "8"; transcript_id "ENSRNOT00000005125"; transcript_version "8"; gene_name "Blmh"; gene_source "ensembl"; gene_biotype "protein_coding"; transcript_name "Blmh-201"; transcript_source "ensembl"; transcript_biotype "protein_coding";
10	ensembl	start_codon	62270444	62270446	0	+	0	gene_id "ENSRNOG00000003563"; gene_version "8"; transcript_id "ENSRNOT00000171798"; transcript_version "1"; exon_number "1"; gene_name "Blmh"; gene_source "ensembl"; gene_biotype "protein_coding"; transcript_name "Blmh-204"; transcript_source "ensembl"; transcript_biotype "protein_coding";
10	ensembl	start_codon	62270444	62270446	0	+	0	gene_id "ENSRNOG00000003563"; gene_version "8"; transcript_id "ENSRNOT00000108128"; transcript_version "2"; exon_number "1"; gene_name "Blmh"; gene_source "ensembl"; gene_biotype "protein_coding"; transcript_name "Blmh-202"; transcript_source "ensembl"; transcript_biotype "protein_coding";
10	ensembl	start_codon	62270444	62270446	0	+	0	gene_id "ENSRNOG00000003563"; gene_version "8"; transcript_id "ENSRNOT00000005125"; transcript_version "8"; exon_number "1"; gene_name "Blmh"; gene_source "ensembl"; gene_biotype "protein_coding"; transcript_name "Blmh-201"; transcript_source "ensembl"; transcript_biotype "protein_coding";
10	ensembl	start_codon	62270444	62270446	0	+	0	gene_id "ENSRNOG00000003563"; gene_version "8"; transcript_id "ENSRNOT00000119015"; transcript_version "2"; exon_number "1"; gene_name "Blmh"; gene_source "ensembl"; gene_biotype "protein_coding"; transcript_name "Blmh-203"; transcript_source "ensembl"; transcript_biotype "protein_coding"; tag "Ensembl_canonical";
10	ensembl	CDS	62270444	62270456	0	+	0	gene_id "ENSRNOG00000003563"; gene_version "8"; transcript_id "ENSRNOT00000171798"; transcript_version "1"; exon_number "1"; gene_name "Blmh"; gene_source "ensembl"; gene_biotype "protein_coding"; transcript_name "Blmh-204"; transcript_source "ensembl"; transcript_biotype "protein_coding"; protein_id "ENSRNOP00000111843"; protein_version "1";
10	ensembl	CDS	62270444	62270456	0	+	0	gene_id "ENSRNOG00000003563"; gene_version "8"; transcript_id "ENSRNOT00000108128"; transcript_version "2"; exon_number "1"; gene_name "Blmh"; gene_source "ensembl"; gene_biotype "protein_coding"; transcript_name "Blmh-202"; transcript_source "ensembl"; transcript_biotype "protein_coding"; protein_id "ENSRNOP00000089954"; protein_version "2";
10	ensembl	CDS	62270444	62270456	0	+	0	gene_id "ENSRNOG00000003563"; gene_version "8"; transcript_id "ENSRNOT00000005125"; transcript_version "8"; exon_number "1"; gene_name "Blmh"; gene_source "ensembl"; gene_biotype "protein_coding"; transcript_name "Blmh-201"; transcript_source "ensembl"; transcript_biotype "protein_coding"; protein_id "ENSRNOP00000005125"; protein_version "5";
10	ensembl	CDS	62270444	62270456	0	+	0	gene_id "ENSRNOG00000003563"; gene_version "8"; transcript_id "ENSRNOT00000119015"; transcript_version "2"; exon_number "1"; gene_name "Blmh"; gene_source "ensembl"; gene_biotype "protein_coding"; transcript_name "Blmh-203"; transcript_source "ensembl"; transcript_biotype "protein_coding"; protein_id "ENSRNOP00000088070"; protein_version "1"; tag "Ensembl_canonical";
10	ensembl	exon	62270758	62270955	0	+	.	gene_id "ENSRNOG00000003563"; gene_version "8"; transcript_id "ENSRNOT00000171798"; transcript_version "1"; exon_number "2"; gene_name "Blmh"; gene_source "ensembl"; gene_biotype "protein_coding"; transcript_name "Blmh-204"; transcript_source "ensembl"; transcript_biotype "protein_coding"; exon_id "ENSRNOE00000033474"; exon_version "1";
10	ensembl	CDS	62270758	62270955	0	+	2	gene_id "ENSRNOG00000003563"; gene_version "8"; transcript_id "ENSRNOT00000171798"; transcript_version "1"; exon_number "2"; gene_name "Blmh"; gene_source "ensembl"; gene_biotype "protein_coding"; transcript_name "Blmh-204"; transcript_source "ensembl"; transcript_biotype "protein_coding"; protein_id "ENSRNOP00000111843"; protein_version "1";
10	ensembl	exon	62270758	62270955	0	+	.	gene_id "ENSRNOG00000003563"; gene_version "8"; transcript_id "ENSRNOT00000108128"; transcript_version "2"; exon_number "2"; gene_name "Blmh"; gene_source "ensembl"; gene_biotype "protein_coding"; transcript_name "Blmh-202"; transcript_source "ensembl"; transcript_biotype "protein_coding"; exon_id "ENSRNOE00000033474"; exon_version "1";
10	ensembl	CDS	62270758	62270955	0	+	2	gene_id "ENSRNOG00000003563"; gene_version "8"; transcript_id "ENSRNOT00000108128"; transcript_version "2"; exon_number "2"; gene_name "Blmh"; gene_source "ensembl"; gene_biotype "protein_coding"; transcript_name "Blmh-202"; transcript_source "ensembl"; transcript_biotype "protein_coding"; protein_id "ENSRNOP00000089954"; protein_version "2";
10	ensembl	exon	62270758	62270955	0	+	.	gene_id "ENSRNOG00000003563"; gene_version "8"; transcript_id "ENSRNOT00000005125"; transcript_version "8"; exon_number "2"; gene_name "Blmh"; gene_source "ensembl"; gene_biotype "protein_coding"; transcript_name "Blmh-201"; transcript_source "ensembl"; transcript_biotype "protein_coding"; exon_id "ENSRNOE00000033474"; exon_version "1";
10	ensembl	CDS	62270758	62270955	0	+	2	gene_id "ENSRNOG00000003563"; gene_version "8"; transcript_id "ENSRNOT00000005125"; transcript_version "8"; exon_number "2"; gene_name "Blmh"; gene_source "ensembl"; gene_biotype "protein_coding"; transcript_name "Blmh-201"; transcript_source "ensembl"; transcript_biotype "protein_coding"; protein_id "ENSRNOP00000005125"; protein_version "5";
10	ensembl	exon	62270758	62270955	0	+	.	gene_id "ENSRNOG00000003563"; gene_version "8"; transcript_id "ENSRNOT00000119015"; transcript_version "2"; exon_number "2"; gene_name "Blmh"; gene_source "ensembl"; gene_biotype "protein_coding"; transcript_name "Blmh-203"; transcript_source "ensembl"; transcript_biotype "protein_coding"; exon_id "ENSRNOE00000033474"; exon_version "1"; tag "Ensembl_canonical";
10	ensembl	CDS	62270758	62270955	0	+	2	gene_id "ENSRNOG00000003563"; gene_version "8"; transcript_id "ENSRNOT00000119015"; transcript_version "2"; exon_number "2"; gene_name "Blmh"; gene_source "ensembl"; gene_biotype "protein_coding"; transcript_name "Blmh-203"; transcript_source "ensembl"; transcript_biotype "protein_coding"; protein_id "ENSRNOP00000088070"; protein_version "1"; tag "Ensembl_canonical";
10	ensembl	exon	62274354	62274463	0	+	.	gene_id "ENSRNOG00000003563"; gene_version "8"; transcript_id "ENSRNOT00000171798"; transcript_version "1"; exon_number "3"; gene_name "Blmh"; gene_source "ensembl"; gene_biotype "protein_coding"; transcript_name "Blmh-204"; transcript_source "ensembl"; transcript_biotype "protein_coding"; exon_id "ENSRNOE00000033560"; exon_version "1";
10	ensembl	CDS	62274354	62274463	0	+	2	gene_id "ENSRNOG00000003563"; gene_version "8"; transcript_id "ENSRNOT00000171798"; transcript_version "1"; exon_number "3"; gene_name "Blmh"; gene_source "ensembl"; gene_biotype "protein_coding"; transcript_name "Blmh-204"; transcript_source "ensembl"; transcript_biotype "protein_coding"; protein_id "ENSRNOP00000111843"; protein_version "1";
10	ensembl	exon	62274354	62274463	0	+	.	gene_id "ENSRNOG00000003563"; gene_version "8"; transcript_id "ENSRNOT00000108128"; transcript_version "2"; exon_number "3"; gene_name "Blmh"; gene_source "ensembl"; gene_biotype "protein_coding"; transcript_name "Blmh-202"; transcript_source "ensembl"; transcript_biotype "protein_coding"; exon_id "ENSRNOE00000033560"; exon_version "1";
10	ensembl	CDS	62274354	62274463	0	+	2	gene_id "ENSRNOG00000003563"; gene_version "8"; transcript_id "ENSRNOT00000108128"; transcript_version "2"; exon_number "3"; gene_name "Blmh"; gene_source "ensembl"; gene_biotype "protein_coding"; transcript_name "Blmh-202"; transcript_source "ensembl"; transcript_biotype "protein_coding"; protein_id "ENSRNOP00000089954"; protein_version "2";
10	ensembl	exon	62274354	62274463	0	+	.	gene_id "ENSRNOG00000003563"; gene_version "8"; transcript_id "ENSRNOT00000005125"; transcript_version "8"; exon_number "3"; gene_name "Blmh"; gene_source "ensembl"; gene_biotype "protein_coding"; transcript_name "Blmh-201"; transcript_source "ensembl"; transcript_biotype "protein_coding"; exon_id "ENSRNOE00000033560"; exon_version "1";
10	ensembl	CDS	62274354	62274463	0	+	2	gene_id "ENSRNOG00000003563"; gene_version "8"; transcript_id "ENSRNOT00000005125"; transcript_version "8"; exon_number "3"; gene_name "Blmh"; gene_source "ensembl"; gene_biotype "protein_coding"; transcript_name "Blmh-201"; transcript_source "ensembl"; transcript_biotype "protein_coding"; protein_id "ENSRNOP00000005125"; protein_version "5";
10	ensembl	exon	62274354	62274463	0	+	.	gene_id "ENSRNOG00000003563"; gene_version "8"; transcript_id "ENSRNOT00000119015"; transcript_version "2"; exon_number "3"; gene_name "Blmh"; gene_source "ensembl"; gene_biotype "protein_coding"; transcript_name "Blmh-203"; transcript_source "ensembl"; transcript_biotype "protein_coding"; exon_id "ENSRNOE00000033560"; exon_version "1"; tag "Ensembl_canonical";
10	ensembl	CDS	62274354	62274463	0	+	2	gene_id "ENSRNOG00000003563"; gene_version "8"; transcript_id "ENSRNOT00000119015"; transcript_version "2"; exon_number "3"; gene_name "Blmh"; gene_source "ensembl"; gene_biotype "protein_coding"; transcript_name "Blmh-203"; transcript_source "ensembl"; transcript_biotype "protein_coding"; protein_id "ENSRNOP00000088070"; protein_version "1"; tag "Ensembl_canonical";
10	ensembl	exon	62275226	62275367	0	+	.	gene_id "ENSRNOG00000003563"; gene_version "8"; transcript_id "ENSRNOT00000171798"; transcript_version "1"; exon_number "4"; gene_name "Blmh"; gene_source "ensembl"; gene_biotype "protein_coding"; transcript_name "Blmh-204"; transcript_source "ensembl"; transcript_biotype "protein_coding"; exon_id "ENSRNOE00000033646"; exon_version "1";
10	ensembl	CDS	62275226	62275367	0	+	0	gene_id "ENSRNOG00000003563"; gene_version "8"; transcript_id "ENSRNOT00000171798"; transcript_version "1"; exon_number "4"; gene_name "Blmh"; gene_source "ensembl"; gene_biotype "protein_coding"; transcript_name "Blmh-204"; transcript_source "ensembl"; transcript_biotype "protein_coding"; protein_id "ENSRNOP00000111843"; protein_version "1";
10	ensembl	exon	62275226	62275367	0	+	.	gene_id "ENSRNOG00000003563"; gene_version "8"; transcript_id "ENSRNOT00000108128"; transcript_version "2"; exon_number "4"; gene_name "Blmh"; gene_source "ensembl"; gene_biotype "protein_coding"; transcript_name "Blmh-202"; transcript_source "ensembl"; transcript_biotype "protein_coding"; exon_id "ENSRNOE00000033646"; exon_version "1";
10	ensembl	CDS	62275226	62275367	0	+	0	gene_id "ENSRNOG00000003563"; gene_version "8"; transcript_id "ENSRNOT00000108128"; transcript_version "2"; exon_number "4"; gene_name "Blmh"; gene_source "ensembl"; gene_biotype "protein_coding"; transcript_name "Blmh-202"; transcript_source "ensembl"; transcript_biotype "protein_coding"; protein_id "ENSRNOP00000089954"; protein_version "2";
10	ensembl	exon	62275226	62275367	0	+	.	gene_id "ENSRNOG00000003563"; gene_version "8"; transcript_id "ENSRNOT00000005125"; transcript_version "8"; exon_number "4"; gene_name "Blmh"; gene_source "ensembl"; gene_biotype "protein_coding"; transcript_name "Blmh-201"; transcript_source "ensembl"; transcript_biotype "protein_coding"; exon_id "ENSRNOE00000033646"; exon_version "1";
10	ensembl	CDS	62275226	62275367	0	+	0	gene_id "ENSRNOG00000003563"; gene_version "8"; transcript_id "ENSRNOT00000005125"; transcript_version "8"; exon_number "4"; gene_name "Blmh"; gene_source "ensembl"; gene_biotype "protein_coding"; transcript_name "Blmh-201"; transcript_source "ensembl"; transcript_biotype "protein_coding"; protein_id "ENSRNOP00000005125"; protein_version "5";
10	ensembl	exon	62275226	62275367	0	+	.	gene_id "ENSRNOG00000003563"; gene_version "8"; transcript_id "ENSRNOT00000119015"; transcript_version "2"; exon_number "4"; gene_name "Blmh"; gene_source "ensembl"; gene_biotype "protein_coding"; transcript_name "Blmh-203"; transcript_source "ensembl"; transcript_biotype "protein_coding"; exon_id "ENSRNOE00000033646"; exon_version "1"; tag "Ensembl_canonical";
10	ensembl	CDS	62275226	62275367	0	+	0	gene_id "ENSRNOG00000003563"; gene_version "8"; transcript_id "ENSRNOT00000119015"; transcript_version "2"; exon_number "4"; gene_name "Blmh"; gene_source "ensembl"; gene_biotype "protein_coding"; transcript_name "Blmh-203"; transcript_source "ensembl"; transcript_biotype "protein_coding"; protein_id "ENSRNOP00000088070"; protein_version "1"; tag "Ensembl_canonical";
10	ensembl	exon	62276772	62276860	0	+	.	gene_id "ENSRNOG00000003563"; gene_version "8"; transcript_id "ENSRNOT00000171798"; transcript_version "1"; exon_number "5"; gene_name "Blmh"; gene_source "ensembl"; gene_biotype "protein_coding"; transcript_name "Blmh-204"; transcript_source "ensembl"; transcript_biotype "protein_coding"; exon_id "ENSRNOE00000033720"; exon_version "1";
10	ensembl	CDS	62276772	62276860	0	+	2	gene_id "ENSRNOG00000003563"; gene_version "8"; transcript_id "ENSRNOT00000171798"; transcript_version "1"; exon_number "5"; gene_name "Blmh"; gene_source "ensembl"; gene_biotype "protein_coding"; transcript_name "Blmh-204"; transcript_source "ensembl"; transcript_biotype "protein_coding"; protein_id "ENSRNOP00000111843"; protein_version "1";
10	ensembl	exon	62276772	62276860	0	+	.	gene_id "ENSRNOG00000003563"; gene_version "8"; transcript_id "ENSRNOT00000108128"; transcript_version "2"; exon_number "5"; gene_name "Blmh"; gene_source "ensembl"; gene_biotype "protein_coding"; transcript_name "Blmh-202"; transcript_source "ensembl"; transcript_biotype "protein_coding"; exon_id "ENSRNOE00000033720"; exon_version "1";
10	ensembl	CDS	62276772	62276860	0	+	2	gene_id "ENSRNOG00000003563"; gene_version "8"; transcript_id "ENSRNOT00000108128"; transcript_version "2"; exon_number "5"; gene_name "Blmh"; gene_source "ensembl"; gene_biotype "protein_coding"; transcript_name "Blmh-202"; transcript_source "ensembl"; transcript_biotype "protein_coding"; protein_id "ENSRNOP00000089954"; protein_version "2";
10	ensembl	exon	62276772	62276860	0	+	.	gene_id "ENSRNOG00000003563"; gene_version "8"; transcript_id "ENSRNOT00000005125"; transcript_version "8"; exon_number "5"; gene_name "Blmh"; gene_source "ensembl"; gene_biotype "protein_coding"; transcript_name "Blmh-201"; transcript_source "ensembl"; transcript_biotype "protein_coding"; exon_id "ENSRNOE00000033720"; exon_version "1";
10	ensembl	CDS	62276772	62276860	0	+	2	gene_id "ENSRNOG00000003563"; gene_version "8"; transcript_id "ENSRNOT00000005125"; transcript_version "8"; exon_number "5"; gene_name "Blmh"; gene_source "ensembl"; gene_biotype "protein_coding"; transcript_name "Blmh-201"; transcript_source "ensembl"; transcript_biotype "protein_coding"; protein_id "ENSRNOP00000005125"; protein_version "5";
10	ensembl	exon	62276772	62276860	0	+	.	gene_id "ENSRNOG00000003563"; gene_version "8"; transcript_id "ENSRNOT00000119015"; transcript_version "2"; exon_number "5"; gene_name "Blmh"; gene_source "ensembl"; gene_biotype "protein_coding"; transcript_name "Blmh-203"; transcript_source "ensembl"; transcript_biotype "protein_coding"; exon_id "ENSRNOE00000033720"; exon_version "1"; tag "Ensembl_canonical";
10	ensembl	CDS	62276772	62276860	0	+	2	gene_id "ENSRNOG00000003563"; gene_version "8"; transcript_id "ENSRNOT00000119015"; transcript_version "2"; exon_number "5"; gene_name "Blmh"; gene_source "ensembl"; gene_biotype "protein_coding"; transcript_name "Blmh-203"; transcript_source "ensembl"; transcript_biotype "protein_coding"; protein_id "ENSRNOP00000088070"; protein_version "1"; tag "Ensembl_canonical";
10	ensembl	exon	62278618	62278710	0	+	.	gene_id "ENSRNOG00000003563"; gene_version "8"; transcript_id "ENSRNOT00000171798"; transcript_version "1"; exon_number "6"; gene_name "Blmh"; gene_source "ensembl"; gene_biotype "protein_coding"; transcript_name "Blmh-204"; transcript_source "ensembl"; transcript_biotype "protein_coding"; exon_id "ENSRNOE00000033762"; exon_version "1";
10	ensembl	CDS	62278618	62278710	0	+	0	gene_id "ENSRNOG00000003563"; gene_version "8"; transcript_id "ENSRNOT00000171798"; transcript_version "1"; exon_number "6"; gene_name "Blmh"; gene_source "ensembl"; gene_biotype "protein_coding"; transcript_name "Blmh-204"; transcript_source "ensembl"; transcript_biotype "protein_coding"; protein_id "ENSRNOP00000111843"; protein_version "1";
10	ensembl	exon	62278618	62278710	0	+	.	gene_id "ENSRNOG00000003563"; gene_version "8"; transcript_id "ENSRNOT00000108128"; transcript_version "2"; exon_number "6"; gene_name "Blmh"; gene_source "ensembl"; gene_biotype "protein_coding"; transcript_name "Blmh-202"; transcript_source "ensembl"; transcript_biotype "protein_coding"; exon_id "ENSRNOE00000033762"; exon_version "1";
10	ensembl	CDS	62278618	62278710	0	+	0	gene_id "ENSRNOG00000003563"; gene_version "8"; transcript_id "ENSRNOT00000108128"; transcript_version "2"; exon_number "6"; gene_name "Blmh"; gene_source "ensembl"; gene_biotype "protein_coding"; transcript_name "Blmh-202"; transcript_source "ensembl"; transcript_biotype "protein_coding"; protein_id "ENSRNOP00000089954"; protein_version "2";
10	ensembl	exon	62278618	62278710	0	+	.	gene_id "ENSRNOG00000003563"; gene_version "8"; transcript_id "ENSRNOT00000005125"; transcript_version "8"; exon_number "6"; gene_name "Blmh"; gene_source "ensembl"; gene_biotype "protein_coding"; transcript_name "Blmh-201"; transcript_source "ensembl"; transcript_biotype "protein_coding"; exon_id "ENSRNOE00000033762"; exon_version "1";
10	ensembl	CDS	62278618	62278710	0	+	0	gene_id "ENSRNOG00000003563"; gene_version "8"; transcript_id "ENSRNOT00000005125"; transcript_version "8"; exon_number "6"; gene_name "Blmh"; gene_source "ensembl"; gene_biotype "protein_coding"; transcript_name "Blmh-201"; transcript_source "ensembl"; transcript_biotype "protein_coding"; protein_id "ENSRNOP00000005125"; protein_version "5";
10	ensembl	exon	62278618	62278710	0	+	.	gene_id "ENSRNOG00000003563"; gene_version "8"; transcript_id "ENSRNOT00000119015"; transcript_version "2"; exon_number "6"; gene_name "Blmh"; gene_source "ensembl"; gene_biotype "protein_coding"; transcript_name "Blmh-203"; transcript_source "ensembl"; transcript_biotype "protein_coding"; exon_id "ENSRNOE00000033762"; exon_version "1"; tag "Ensembl_canonical";
10	ensembl	CDS	62278618	62278710	0	+	0	gene_id "ENSRNOG00000003563"; gene_version "8"; transcript_id "ENSRNOT00000119015"; transcript_version "2"; exon_number "6"; gene_name "Blmh"; gene_source "ensembl"; gene_biotype "protein_coding"; transcript_name "Blmh-203"; transcript_source "ensembl"; transcript_biotype "protein_coding"; protein_id "ENSRNOP00000088070"; protein_version "1"; tag "Ensembl_canonical";
10	ensembl	exon	62290320	62290475	0	+	.	gene_id "ENSRNOG00000003563"; gene_version "8"; transcript_id "ENSRNOT00000171798"; transcript_version "1"; exon_number "7"; gene_name "Blmh"; gene_source "ensembl"; gene_biotype "protein_coding"; transcript_name "Blmh-204"; transcript_source "ensembl"; transcript_biotype "protein_coding"; exon_id "ENSRNOE00000033778"; exon_version "1";
10	ensembl	CDS	62290320	62290475	0	+	0	gene_id "ENSRNOG00000003563"; gene_version "8"; transcript_id "ENSRNOT00000171798"; transcript_version "1"; exon_number "7"; gene_name "Blmh"; gene_source "ensembl"; gene_biotype "protein_coding"; transcript_name "Blmh-204"; transcript_source "ensembl"; transcript_biotype "protein_coding"; protein_id "ENSRNOP00000111843"; protein_version "1";
10	ensembl	exon	62290320	62290475	0	+	.	gene_id "ENSRNOG00000003563"; gene_version "8"; transcript_id "ENSRNOT00000108128"; transcript_version "2"; exon_number "7"; gene_name "Blmh"; gene_source "ensembl"; gene_biotype "protein_coding"; transcript_name "Blmh-202"; transcript_source "ensembl"; transcript_biotype "protein_coding"; exon_id "ENSRNOE00000033778"; exon_version "1";
10	ensembl	CDS	62290320	62290475	0	+	0	gene_id "ENSRNOG00000003563"; gene_version "8"; transcript_id "ENSRNOT00000108128"; transcript_version "2"; exon_number "7"; gene_name "Blmh"; gene_source "ensembl"; gene_biotype "protein_coding"; transcript_name "Blmh-202"; transcript_source "ensembl"; transcript_biotype "protein_coding"; protein_id "ENSRNOP00000089954"; protein_version "2";
10	ensembl	exon	62290320	62290475	0	+	.	gene_id "ENSRNOG00000003563"; gene_version "8"; transcript_id "ENSRNOT00000005125"; transcript_version "8"; exon_number "7"; gene_name "Blmh"; gene_source "ensembl"; gene_biotype "protein_coding"; transcript_name "Blmh-201"; transcript_source "ensembl"; transcript_biotype "protein_coding"; exon_id "ENSRNOE00000033778"; exon_version "1";
10	ensembl	CDS	62290320	62290475	0	+	0	gene_id "ENSRNOG00000003563"; gene_version "8"; transcript_id "ENSRNOT00000005125"; transcript_version "8"; exon_number "7"; gene_name "Blmh"; gene_source "ensembl"; gene_biotype "protein_coding"; transcript_name "Blmh-201"; transcript_source "ensembl"; transcript_biotype "protein_coding"; protein_id "ENSRNOP00000005125"; protein_version "5";
10	ensembl	exon	62290320	62290475	0	+	.	gene_id "ENSRNOG00000003563"; gene_version "8"; transcript_id "ENSRNOT00000119015"; transcript_version "2"; exon_number "7"; gene_name "Blmh"; gene_source "ensembl"; gene_biotype "protein_coding"; transcript_name "Blmh-203"; transcript_source "ensembl"; transcript_biotype "protein_coding"; exon_id "ENSRNOE00000033778"; exon_version "1"; tag "Ensembl_canonical";
10	ensembl	CDS	62290320	62290475	0	+	0	gene_id "ENSRNOG00000003563"; gene_version "8"; transcript_id "ENSRNOT00000119015"; transcript_version "2"; exon_number "7"; gene_name "Blmh"; gene_source "ensembl"; gene_biotype "protein_coding"; transcript_name "Blmh-203"; transcript_source "ensembl"; transcript_biotype "protein_coding"; protein_id "ENSRNOP00000088070"; protein_version "1"; tag "Ensembl_canonical";
10	ensembl	exon	62291268	62291426	0	+	.	gene_id "ENSRNOG00000003563"; gene_version "8"; transcript_id "ENSRNOT00000171798"; transcript_version "1"; exon_number "8"; gene_name "Blmh"; gene_source "ensembl"; gene_biotype "protein_coding"; transcript_name "Blmh-204"; transcript_source "ensembl"; transcript_biotype "protein_coding"; exon_id "ENSRNOE00000208474"; exon_version "2";
10	ensembl	CDS	62291268	62291426	0	+	0	gene_id "ENSRNOG00000003563"; gene_version "8"; transcript_id "ENSRNOT00000171798"; transcript_version "1"; exon_number "8"; gene_name "Blmh"; gene_source "ensembl"; gene_biotype "protein_coding"; transcript_name "Blmh-204"; transcript_source "ensembl"; transcript_biotype "protein_coding"; protein_id "ENSRNOP00000111843"; protein_version "1";
10	ensembl	exon	62291268	62291426	0	+	.	gene_id "ENSRNOG00000003563"; gene_version "8"; transcript_id "ENSRNOT00000108128"; transcript_version "2"; exon_number "8"; gene_name "Blmh"; gene_source "ensembl"; gene_biotype "protein_coding"; transcript_name "Blmh-202"; transcript_source "ensembl"; transcript_biotype "protein_coding"; exon_id "ENSRNOE00000208474"; exon_version "2";
10	ensembl	CDS	62291268	62291426	0	+	0	gene_id "ENSRNOG00000003563"; gene_version "8"; transcript_id "ENSRNOT00000108128"; transcript_version "2"; exon_number "8"; gene_name "Blmh"; gene_source "ensembl"; gene_biotype "protein_coding"; transcript_name "Blmh-202"; transcript_source "ensembl"; transcript_biotype "protein_coding"; protein_id "ENSRNOP00000089954"; protein_version "2";
10	ensembl	exon	62291268	62291426	0	+	.	gene_id "ENSRNOG00000003563"; gene_version "8"; transcript_id "ENSRNOT00000005125"; transcript_version "8"; exon_number "8"; gene_name "Blmh"; gene_source "ensembl"; gene_biotype "protein_coding"; transcript_name "Blmh-201"; transcript_source "ensembl"; transcript_biotype "protein_coding"; exon_id "ENSRNOE00000208474"; exon_version "2";
10	ensembl	CDS	62291268	62291426	0	+	0	gene_id "ENSRNOG00000003563"; gene_version "8"; transcript_id "ENSRNOT00000005125"; transcript_version "8"; exon_number "8"; gene_name "Blmh"; gene_source "ensembl"; gene_biotype "protein_coding"; transcript_name "Blmh-201"; transcript_source "ensembl"; transcript_biotype "protein_coding"; protein_id "ENSRNOP00000005125"; protein_version "5";
10	ensembl	exon	62291268	62291426	0	+	.	gene_id "ENSRNOG00000003563"; gene_version "8"; transcript_id "ENSRNOT00000119015"; transcript_version "2"; exon_number "8"; gene_name "Blmh"; gene_source "ensembl"; gene_biotype "protein_coding"; transcript_name "Blmh-203"; transcript_source "ensembl"; transcript_biotype "protein_coding"; exon_id "ENSRNOE00000208474"; exon_version "2"; tag "Ensembl_canonical";
10	ensembl	CDS	62291268	62291426	0	+	0	gene_id "ENSRNOG00000003563"; gene_version "8"; transcript_id "ENSRNOT00000119015"; transcript_version "2"; exon_number "8"; gene_name "Blmh"; gene_source "ensembl"; gene_biotype "protein_coding"; transcript_name "Blmh-203"; transcript_source "ensembl"; transcript_biotype "protein_coding"; protein_id "ENSRNOP00000088070"; protein_version "1"; tag "Ensembl_canonical";
10	ensembl	exon	62291527	62291594	0	+	.	gene_id "ENSRNOG00000003563"; gene_version "8"; transcript_id "ENSRNOT00000171798"; transcript_version "1"; exon_number "9"; gene_name "Blmh"; gene_source "ensembl"; gene_biotype "protein_coding"; transcript_name "Blmh-204"; transcript_source "ensembl"; transcript_biotype "protein_coding"; exon_id "ENSRNOE00000035116"; exon_version "1";
10	ensembl	CDS	62291527	62291594	0	+	0	gene_id "ENSRNOG00000003563"; gene_version "8"; transcript_id "ENSRNOT00000171798"; transcript_version "1"; exon_number "9"; gene_name "Blmh"; gene_source "ensembl"; gene_biotype "protein_coding"; transcript_name "Blmh-204"; transcript_source "ensembl"; transcript_biotype "protein_coding"; protein_id "ENSRNOP00000111843"; protein_version "1";
10	ensembl	exon	62291527	62291594	0	+	.	gene_id "ENSRNOG00000003563"; gene_version "8"; transcript_id "ENSRNOT00000108128"; transcript_version "2"; exon_number "9"; gene_name "Blmh"; gene_source "ensembl"; gene_biotype "protein_coding"; transcript_name "Blmh-202"; transcript_source "ensembl"; transcript_biotype "protein_coding"; exon_id "ENSRNOE00000035116"; exon_version "1";
10	ensembl	CDS	62291527	62291594	0	+	0	gene_id "ENSRNOG00000003563"; gene_version "8"; transcript_id "ENSRNOT00000108128"; transcript_version "2"; exon_number "9"; gene_name "Blmh"; gene_source "ensembl"; gene_biotype "protein_coding"; transcript_name "Blmh-202"; transcript_source "ensembl"; transcript_biotype "protein_coding"; protein_id "ENSRNOP00000089954"; protein_version "2";
10	ensembl	exon	62291527	62291594	0	+	.	gene_id "ENSRNOG00000003563"; gene_version "8"; transcript_id "ENSRNOT00000005125"; transcript_version "8"; exon_number "9"; gene_name "Blmh"; gene_source "ensembl"; gene_biotype "protein_coding"; transcript_name "Blmh-201"; transcript_source "ensembl"; transcript_biotype "protein_coding"; exon_id "ENSRNOE00000035116"; exon_version "1";
10	ensembl	CDS	62291527	62291594	0	+	0	gene_id "ENSRNOG00000003563"; gene_version "8"; transcript_id "ENSRNOT00000005125"; transcript_version "8"; exon_number "9"; gene_name "Blmh"; gene_source "ensembl"; gene_biotype "protein_coding"; transcript_name "Blmh-201"; transcript_source "ensembl"; transcript_biotype "protein_coding"; protein_id "ENSRNOP00000005125"; protein_version "5";
10	ensembl	exon	62291527	62291594	0	+	.	gene_id "ENSRNOG00000003563"; gene_version "8"; transcript_id "ENSRNOT00000119015"; transcript_version "2"; exon_number "9"; gene_name "Blmh"; gene_source "ensembl"; gene_biotype "protein_coding"; transcript_name "Blmh-203"; transcript_source "ensembl"; transcript_biotype "protein_coding"; exon_id "ENSRNOE00000035116"; exon_version "1"; tag "Ensembl_canonical";
10	ensembl	CDS	62291527	62291594	0	+	0	gene_id "ENSRNOG00000003563"; gene_version "8"; transcript_id "ENSRNOT00000119015"; transcript_version "2"; exon_number "9"; gene_name "Blmh"; gene_source "ensembl"; gene_biotype "protein_coding"; transcript_name "Blmh-203"; transcript_source "ensembl"; transcript_biotype "protein_coding"; protein_id "ENSRNOP00000088070"; protein_version "1"; tag "Ensembl_canonical";
10	ensembl	exon	62293375	62293492	0	+	.	gene_id "ENSRNOG00000003563"; gene_version "8"; transcript_id "ENSRNOT00000171798"; transcript_version "1"; exon_number "10"; gene_name "Blmh"; gene_source "ensembl"; gene_biotype "protein_coding"; transcript_name "Blmh-204"; transcript_source "ensembl"; transcript_biotype "protein_coding"; exon_id "ENSRNOE00000035205"; exon_version "1";
10	ensembl	CDS	62293375	62293492	0	+	1	gene_id "ENSRNOG00000003563"; gene_version "8"; transcript_id "ENSRNOT00000171798"; transcript_version "1"; exon_number "10"; gene_name "Blmh"; gene_source "ensembl"; gene_biotype "protein_coding"; transcript_name "Blmh-204"; transcript_source "ensembl"; transcript_biotype "protein_coding"; protein_id "ENSRNOP00000111843"; protein_version "1";
10	ensembl	exon	62293375	62293492	0	+	.	gene_id "ENSRNOG00000003563"; gene_version "8"; transcript_id "ENSRNOT00000108128"; transcript_version "2"; exon_number "10"; gene_name "Blmh"; gene_source "ensembl"; gene_biotype "protein_coding"; transcript_name "Blmh-202"; transcript_source "ensembl"; transcript_biotype "protein_coding"; exon_id "ENSRNOE00000035205"; exon_version "1";
10	ensembl	CDS	62293375	62293492	0	+	1	gene_id "ENSRNOG00000003563"; gene_version "8"; transcript_id "ENSRNOT00000108128"; transcript_version "2"; exon_number "10"; gene_name "Blmh"; gene_source "ensembl"; gene_biotype "protein_coding"; transcript_name "Blmh-202"; transcript_source "ensembl"; transcript_biotype "protein_coding"; protein_id "ENSRNOP00000089954"; protein_version "2";
10	ensembl	exon	62293375	62293492	0	+	.	gene_id "ENSRNOG00000003563"; gene_version "8"; transcript_id "ENSRNOT00000005125"; transcript_version "8"; exon_number "10"; gene_name "Blmh"; gene_source "ensembl"; gene_biotype "protein_coding"; transcript_name "Blmh-201"; transcript_source "ensembl"; transcript_biotype "protein_coding"; exon_id "ENSRNOE00000035205"; exon_version "1";
10	ensembl	CDS	62293375	62293492	0	+	1	gene_id "ENSRNOG00000003563"; gene_version "8"; transcript_id "ENSRNOT00000005125"; transcript_version "8"; exon_number "10"; gene_name "Blmh"; gene_source "ensembl"; gene_biotype "protein_coding"; transcript_name "Blmh-201"; transcript_source "ensembl"; transcript_biotype "protein_coding"; protein_id "ENSRNOP00000005125"; protein_version "5";
10	ensembl	exon	62293375	62293492	0	+	.	gene_id "ENSRNOG00000003563"; gene_version "8"; transcript_id "ENSRNOT00000119015"; transcript_version "2"; exon_number "10"; gene_name "Blmh"; gene_source "ensembl"; gene_biotype "protein_coding"; transcript_name "Blmh-203"; transcript_source "ensembl"; transcript_biotype "protein_coding"; exon_id "ENSRNOE00000035205"; exon_version "1"; tag "Ensembl_canonical";
10	ensembl	CDS	62293375	62293492	0	+	1	gene_id "ENSRNOG00000003563"; gene_version "8"; transcript_id "ENSRNOT00000119015"; transcript_version "2"; exon_number "10"; gene_name "Blmh"; gene_source "ensembl"; gene_biotype "protein_coding"; transcript_name "Blmh-203"; transcript_source "ensembl"; transcript_biotype "protein_coding"; protein_id "ENSRNOP00000088070"; protein_version "1"; tag "Ensembl_canonical";
10	ensembl	exon	62296783	62296852	0	+	.	gene_id "ENSRNOG00000003563"; gene_version "8"; transcript_id "ENSRNOT00000171798"; transcript_version "1"; exon_number "11"; gene_name "Blmh"; gene_source "ensembl"; gene_biotype "protein_coding"; transcript_name "Blmh-204"; transcript_source "ensembl"; transcript_biotype "protein_coding"; exon_id "ENSRNOE00000035321"; exon_version "1";
10	ensembl	CDS	62296783	62296852	0	+	0	gene_id "ENSRNOG00000003563"; gene_version "8"; transcript_id "ENSRNOT00000171798"; transcript_version "1"; exon_number "11"; gene_name "Blmh"; gene_source "ensembl"; gene_biotype "protein_coding"; transcript_name "Blmh-204"; transcript_source "ensembl"; transcript_biotype "protein_coding"; protein_id "ENSRNOP00000111843"; protein_version "1";
10	ensembl	exon	62296783	62296852	0	+	.	gene_id "ENSRNOG00000003563"; gene_version "8"; transcript_id "ENSRNOT00000108128"; transcript_version "2"; exon_number "11"; gene_name "Blmh"; gene_source "ensembl"; gene_biotype "protein_coding"; transcript_name "Blmh-202"; transcript_source "ensembl"; transcript_biotype "protein_coding"; exon_id "ENSRNOE00000035321"; exon_version "1";
10	ensembl	CDS	62296783	62296852	0	+	0	gene_id "ENSRNOG00000003563"; gene_version "8"; transcript_id "ENSRNOT00000108128"; transcript_version "2"; exon_number "11"; gene_name "Blmh"; gene_source "ensembl"; gene_biotype "protein_coding"; transcript_name "Blmh-202"; transcript_source "ensembl"; transcript_biotype "protein_coding"; protein_id "ENSRNOP00000089954"; protein_version "2";
10	ensembl	exon	62296783	62296852	0	+	.	gene_id "ENSRNOG00000003563"; gene_version "8"; transcript_id "ENSRNOT00000005125"; transcript_version "8"; exon_number "11"; gene_name "Blmh"; gene_source "ensembl"; gene_biotype "protein_coding"; transcript_name "Blmh-201"; transcript_source "ensembl"; transcript_biotype "protein_coding"; exon_id "ENSRNOE00000035321"; exon_version "1";
10	ensembl	CDS	62296783	62296852	0	+	0	gene_id "ENSRNOG00000003563"; gene_version "8"; transcript_id "ENSRNOT00000005125"; transcript_version "8"; exon_number "11"; gene_name "Blmh"; gene_source "ensembl"; gene_biotype "protein_coding"; transcript_name "Blmh-201"; transcript_source "ensembl"; transcript_biotype "protein_coding"; protein_id "ENSRNOP00000005125"; protein_version "5";
10	ensembl	exon	62296783	62296852	0	+	.	gene_id "ENSRNOG00000003563"; gene_version "8"; transcript_id "ENSRNOT00000119015"; transcript_version "2"; exon_number "11"; gene_name "Blmh"; gene_source "ensembl"; gene_biotype "protein_coding"; transcript_name "Blmh-203"; transcript_source "ensembl"; transcript_biotype "protein_coding"; exon_id "ENSRNOE00000035321"; exon_version "1"; tag "Ensembl_canonical";
10	ensembl	CDS	62296783	62296852	0	+	0	gene_id "ENSRNOG00000003563"; gene_version "8"; transcript_id "ENSRNOT00000119015"; transcript_version "2"; exon_number "11"; gene_name "Blmh"; gene_source "ensembl"; gene_biotype "protein_coding"; transcript_name "Blmh-203"; transcript_source "ensembl"; transcript_biotype "protein_coding"; protein_id "ENSRNOP00000088070"; protein_version "1"; tag "Ensembl_canonical";
10	ensembl	exon	62298031	62298100	0	+	.	gene_id "ENSRNOG00000003563"; gene_version "8"; transcript_id "ENSRNOT00000005125"; transcript_version "8"; exon_number "12"; gene_name "Blmh"; gene_source "ensembl"; gene_biotype "protein_coding"; transcript_name "Blmh-201"; transcript_source "ensembl"; transcript_biotype "protein_coding"; exon_id "ENSRNOE00000782307"; exon_version "1";
10	ensembl	CDS	62298031	62298100	0	+	2	gene_id "ENSRNOG00000003563"; gene_version "8"; transcript_id "ENSRNOT00000005125"; transcript_version "8"; exon_number "12"; gene_name "Blmh"; gene_source "ensembl"; gene_biotype "protein_coding"; transcript_name "Blmh-201"; transcript_source "ensembl"; transcript_biotype "protein_coding"; protein_id "ENSRNOP00000005125"; protein_version "5";
10	ensembl	CDS	62298031	62298101	0	+	2	gene_id "ENSRNOG00000003563"; gene_version "8"; transcript_id "ENSRNOT00000171798"; transcript_version "1"; exon_number "12"; gene_name "Blmh"; gene_source "ensembl"; gene_biotype "protein_coding"; transcript_name "Blmh-204"; transcript_source "ensembl"; transcript_biotype "protein_coding"; protein_id "ENSRNOP00000111843"; protein_version "1";
10	ensembl	exon	62298031	62299105	0	+	.	gene_id "ENSRNOG00000003563"; gene_version "8"; transcript_id "ENSRNOT00000171798"; transcript_version "1"; exon_number "12"; gene_name "Blmh"; gene_source "ensembl"; gene_biotype "protein_coding"; transcript_name "Blmh-204"; transcript_source "ensembl"; transcript_biotype "protein_coding"; exon_id "ENSRNOE00000763446"; exon_version "1";
10	ensembl	stop_codon	62298102	62298104	0	+	0	gene_id "ENSRNOG00000003563"; gene_version "8"; transcript_id "ENSRNOT00000171798"; transcript_version "1"; exon_number "12"; gene_name "Blmh"; gene_source "ensembl"; gene_biotype "protein_coding"; transcript_name "Blmh-204"; transcript_source "ensembl"; transcript_biotype "protein_coding";
10	ensembl	three_prime_utr	62298105	62299105	0	+	.	gene_id "ENSRNOG00000003563"; gene_version "8"; transcript_id "ENSRNOT00000171798"; transcript_version "1"; gene_name "Blmh"; gene_source "ensembl"; gene_biotype "protein_coding"; transcript_name "Blmh-204"; transcript_source "ensembl"; transcript_biotype "protein_coding";
10	ensembl	CDS	62309438	62309583	0	+	2	gene_id "ENSRNOG00000003563"; gene_version "8"; transcript_id "ENSRNOT00000108128"; transcript_version "2"; exon_number "12"; gene_name "Blmh"; gene_source "ensembl"; gene_biotype "protein_coding"; transcript_name "Blmh-202"; transcript_source "ensembl"; transcript_biotype "protein_coding"; protein_id "ENSRNOP00000089954"; protein_version "2";
10	ensembl	exon	62309438	62309715	0	+	.	gene_id "ENSRNOG00000003563"; gene_version "8"; transcript_id "ENSRNOT00000108128"; transcript_version "2"; exon_number "12"; gene_name "Blmh"; gene_source "ensembl"; gene_biotype "protein_coding"; transcript_name "Blmh-202"; transcript_source "ensembl"; transcript_biotype "protein_coding"; exon_id "ENSRNOE00000703613"; exon_version "1";
10	ensembl	stop_codon	62309584	62309586	0	+	0	gene_id "ENSRNOG00000003563"; gene_version "8"; transcript_id "ENSRNOT00000108128"; transcript_version "2"; exon_number "12"; gene_name "Blmh"; gene_source "ensembl"; gene_biotype "protein_coding"; transcript_name "Blmh-202"; transcript_source "ensembl"; transcript_biotype "protein_coding";
10	ensembl	three_prime_utr	62309587	62309715	0	+	.	gene_id "ENSRNOG00000003563"; gene_version "8"; transcript_id "ENSRNOT00000108128"; transcript_version "2"; gene_name "Blmh"; gene_source "ensembl"; gene_biotype "protein_coding"; transcript_name "Blmh-202"; transcript_source "ensembl"; transcript_biotype "protein_coding";
10	ensembl	CDS	62312450	62312468	0	+	1	gene_id "ENSRNOG00000003563"; gene_version "8"; transcript_id "ENSRNOT00000005125"; transcript_version "8"; exon_number "13"; gene_name "Blmh"; gene_source "ensembl"; gene_biotype "protein_coding"; transcript_name "Blmh-201"; transcript_source "ensembl"; transcript_biotype "protein_coding"; protein_id "ENSRNOP00000005125"; protein_version "5";
10	ensembl	CDS	62312450	62312598	0	+	2	gene_id "ENSRNOG00000003563"; gene_version "8"; transcript_id "ENSRNOT00000119015"; transcript_version "2"; exon_number "12"; gene_name "Blmh"; gene_source "ensembl"; gene_biotype "protein_coding"; transcript_name "Blmh-203"; transcript_source "ensembl"; transcript_biotype "protein_coding"; protein_id "ENSRNOP00000088070"; protein_version "1"; tag "Ensembl_canonical";
10	ensembl	exon	62312450	62312776	0	+	.	gene_id "ENSRNOG00000003563"; gene_version "8"; transcript_id "ENSRNOT00000005125"; transcript_version "8"; exon_number "13"; gene_name "Blmh"; gene_source "ensembl"; gene_biotype "protein_coding"; transcript_name "Blmh-201"; transcript_source "ensembl"; transcript_biotype "protein_coding"; exon_id "ENSRNOE00000693439"; exon_version "1";
10	ensembl	exon	62312450	62313345	0	+	.	gene_id "ENSRNOG00000003563"; gene_version "8"; transcript_id "ENSRNOT00000119015"; transcript_version "2"; exon_number "12"; gene_name "Blmh"; gene_source "ensembl"; gene_biotype "protein_coding"; transcript_name "Blmh-203"; transcript_source "ensembl"; transcript_biotype "protein_coding"; exon_id "ENSRNOE00000595699"; exon_version "2"; tag "Ensembl_canonical";
10	ensembl	stop_codon	62312469	62312471	0	+	0	gene_id "ENSRNOG00000003563"; gene_version "8"; transcript_id "ENSRNOT00000005125"; transcript_version "8"; exon_number "13"; gene_name "Blmh"; gene_source "ensembl"; gene_biotype "protein_coding"; transcript_name "Blmh-201"; transcript_source "ensembl"; transcript_biotype "protein_coding";
10	ensembl	three_prime_utr	62312472	62312776	0	+	.	gene_id "ENSRNOG00000003563"; gene_version "8"; transcript_id "ENSRNOT00000005125"; transcript_version "8"; gene_name "Blmh"; gene_source "ensembl"; gene_biotype "protein_coding"; transcript_name "Blmh-201"; transcript_source "ensembl"; transcript_biotype "protein_coding";
10	ensembl	stop_codon	62312599	62312601	0	+	0	gene_id "ENSRNOG00000003563"; gene_version "8"; transcript_id "ENSRNOT00000119015"; transcript_version "2"; exon_number "12"; gene_name "Blmh"; gene_source "ensembl"; gene_biotype "protein_coding"; transcript_name "Blmh-203"; transcript_source "ensembl"; transcript_biotype "protein_coding"; tag "Ensembl_canonical";
10	ensembl	three_prime_utr	62312602	62313345	0	+	.	gene_id "ENSRNOG00000003563"; gene_version "8"; transcript_id "ENSRNOT00000119015"; transcript_version "2"; gene_name "Blmh"; gene_source "ensembl"; gene_biotype "protein_coding"; transcript_name "Blmh-203"; transcript_source "ensembl"; transcript_biotype "protein_coding"; tag "Ensembl_canonical";
10	ensembl	exon	62324254	62324332	0	+	.	gene_id "ENSRNOG00000003476"; gene_version "9"; transcript_id "ENSRNOT00000004717"; transcript_version "8"; exon_number "1"; gene_name "Slc6a4"; gene_source "ensembl"; gene_biotype "protein_coding"; transcript_name "Slc6a4-201"; transcript_source "ensembl"; transcript_biotype "protein_coding"; exon_id "ENSRNOE00000643730"; exon_version "2"; tag "Ensembl_canonical";
10	ensembl	five_prime_utr	62324254	62324332	0	+	.	gene_id "ENSRNOG00000003476"; gene_version "9"; transcript_id "ENSRNOT00000004717"; transcript_version "8"; gene_name "Slc6a4"; gene_source "ensembl"; gene_biotype "protein_coding"; transcript_name "Slc6a4-201"; transcript_source "ensembl"; transcript_biotype "protein_coding"; tag "Ensembl_canonical";
10	ENSEMBL114_rn	exon	62324254	62324332	2.09886564553949	+	.	gene_id "ENSRNOG00000003476"; transcript_id "ENSRNOG00000003476_tx_4"; exon_id "10_62324254_62324332_+"; exonnum "1"; txlen "2831";
10	ensembl	gene	62324254	62357056	0	+	.	gene_id "ENSRNOG00000003476"; gene_version "9"; gene_name "Slc6a4"; gene_source "ensembl"; gene_biotype "protein_coding";
10	ensembl	transcript	62324254	62357056	0	+	.	gene_id "ENSRNOG00000003476"; gene_version "9"; transcript_id "ENSRNOT00000004717"; transcript_version "8"; gene_name "Slc6a4"; gene_source "ensembl"; gene_biotype "protein_coding"; transcript_name "Slc6a4-201"; transcript_source "ensembl"; transcript_biotype "protein_coding"; tag "Ensembl_canonical";
10	ensembl	exon	62327509	62327559	0	+	.	gene_id "ENSRNOG00000003476"; gene_version "9"; transcript_id "ENSRNOT00000004717"; transcript_version "8"; exon_number "2"; gene_name "Slc6a4"; gene_source "ensembl"; gene_biotype "protein_coding"; transcript_name "Slc6a4-201"; transcript_source "ensembl"; transcript_biotype "protein_coding"; exon_id "ENSRNOE00000602943"; exon_version "1"; tag "Ensembl_canonical";
10	ensembl	five_prime_utr	62327509	62327559	0	+	.	gene_id "ENSRNOG00000003476"; gene_version "9"; transcript_id "ENSRNOT00000004717"; transcript_version "8"; gene_name "Slc6a4"; gene_source "ensembl"; gene_biotype "protein_coding"; transcript_name "Slc6a4-201"; transcript_source "ensembl"; transcript_biotype "protein_coding"; tag "Ensembl_canonical";
10	ENSEMBL114_rn	exon	62327509	62327559	2.09886564553949	+	.	gene_id "ENSRNOG00000003476"; transcript_id "ENSRNOG00000003476_tx_4"; exon_id "10_62327509_62327559_+"; exonnum "2"; txlen "2831";
10	sraer114_mid	exon	62328641	62328695	2.09886564553949	+	.	gene_id "ENSRNOG00000003476"; transcript_id "ENSRNOG00000003476_tx_4"; exon_id "10_62328641_62328695_+"; exonnum "3"; txlen "2831";
10	sraer114_es	exon	62334817	62334883	9.82423288205074	+	.	gene_id "ENSRNOG00000003476"; transcript_id "ENSRNOG00000003476_tx_3"; exon_id "10_62334817_62334883_+"; exonnum "1"; txlen "2713";
10	ensembl	five_prime_utr	62335896	62336002	0	+	.	gene_id "ENSRNOG00000003476"; gene_version "9"; transcript_id "ENSRNOT00000004717"; transcript_version "8"; gene_name "Slc6a4"; gene_source "ensembl"; gene_biotype "protein_coding"; transcript_name "Slc6a4-201"; transcript_source "ensembl"; transcript_biotype "protein_coding"; tag "Ensembl_canonical";
10	ensembl	exon	62335896	62336345	0	+	.	gene_id "ENSRNOG00000003476"; gene_version "9"; transcript_id "ENSRNOT00000004717"; transcript_version "8"; exon_number "3"; gene_name "Slc6a4"; gene_source "ensembl"; gene_biotype "protein_coding"; transcript_name "Slc6a4-201"; transcript_source "ensembl"; transcript_biotype "protein_coding"; exon_id "ENSRNOE00000209529"; exon_version "3"; tag "Ensembl_canonical";
10	ENSEMBL114_rn	exon	62335896	62336345	9.82423288205074	+	.	gene_id "ENSRNOG00000003476"; transcript_id "ENSRNOG00000003476_tx_3"; exon_id "10_62335896_62336345_+"; exonnum "2"; txlen "2713";
10	ENSEMBL114_rn	exon	62335896	62336345	2.09886564553949	+	.	gene_id "ENSRNOG00000003476"; transcript_id "ENSRNOG00000003476_tx_4"; exon_id "10_62335896_62336345_+"; exonnum "4"; txlen "2831";
10	ensembl	start_codon	62336003	62336005	0	+	0	gene_id "ENSRNOG00000003476"; gene_version "9"; transcript_id "ENSRNOT00000004717"; transcript_version "8"; exon_number "3"; gene_name "Slc6a4"; gene_source "ensembl"; gene_biotype "protein_coding"; transcript_name "Slc6a4-201"; transcript_source "ensembl"; transcript_biotype "protein_coding"; tag "Ensembl_canonical";
10	ensembl	CDS	62336003	62336345	0	+	0	gene_id "ENSRNOG00000003476"; gene_version "9"; transcript_id "ENSRNOT00000004717"; transcript_version "8"; exon_number "3"; gene_name "Slc6a4"; gene_source "ensembl"; gene_biotype "protein_coding"; transcript_name "Slc6a4-201"; transcript_source "ensembl"; transcript_biotype "protein_coding"; protein_id "ENSRNOP00000004717"; protein_version "4"; tag "Ensembl_canonical";
10	ensembl	exon	62338507	62338641	0	+	.	gene_id "ENSRNOG00000003476"; gene_version "9"; transcript_id "ENSRNOT00000004717"; transcript_version "8"; exon_number "4"; gene_name "Slc6a4"; gene_source "ensembl"; gene_biotype "protein_coding"; transcript_name "Slc6a4-201"; transcript_source "ensembl"; transcript_biotype "protein_coding"; exon_id "ENSRNOE00000209523"; exon_version "1"; tag "Ensembl_canonical";
10	ensembl	CDS	62338507	62338641	0	+	2	gene_id "ENSRNOG00000003476"; gene_version "9"; transcript_id "ENSRNOT00000004717"; transcript_version "8"; exon_number "4"; gene_name "Slc6a4"; gene_source "ensembl"; gene_biotype "protein_coding"; transcript_name "Slc6a4-201"; transcript_source "ensembl"; transcript_biotype "protein_coding"; protein_id "ENSRNOP00000004717"; protein_version "4"; tag "Ensembl_canonical";
10	ENSEMBL114_rn	exon	62338507	62338641	9.82423288205074	+	.	gene_id "ENSRNOG00000003476"; transcript_id "ENSRNOG00000003476_tx_3"; exon_id "10_62338507_62338641_+"; exonnum "3"; txlen "2713";
10	ENSEMBL114_rn	exon	62338507	62338641	2.09886564553949	+	.	gene_id "ENSRNOG00000003476"; transcript_id "ENSRNOG00000003476_tx_4"; exon_id "10_62338507_62338641_+"; exonnum "5"; txlen "2831";
10	ensembl	exon	62338778	62338997	0	+	.	gene_id "ENSRNOG00000003476"; gene_version "9"; transcript_id "ENSRNOT00000004717"; transcript_version "8"; exon_number "5"; gene_name "Slc6a4"; gene_source "ensembl"; gene_biotype "protein_coding"; transcript_name "Slc6a4-201"; transcript_source "ensembl"; transcript_biotype "protein_coding"; exon_id "ENSRNOE00000208850"; exon_version "1"; tag "Ensembl_canonical";
10	ensembl	CDS	62338778	62338997	0	+	2	gene_id "ENSRNOG00000003476"; gene_version "9"; transcript_id "ENSRNOT00000004717"; transcript_version "8"; exon_number "5"; gene_name "Slc6a4"; gene_source "ensembl"; gene_biotype "protein_coding"; transcript_name "Slc6a4-201"; transcript_source "ensembl"; transcript_biotype "protein_coding"; protein_id "ENSRNOP00000004717"; protein_version "4"; tag "Ensembl_canonical";
10	ENSEMBL114_rn	exon	62338778	62338997	9.82423288205074	+	.	gene_id "ENSRNOG00000003476"; transcript_id "ENSRNOG00000003476_tx_3"; exon_id "10_62338778_62338997_+"; exonnum "4"; txlen "2713";
10	ENSEMBL114_rn	exon	62338778	62338997	2.09886564553949	+	.	gene_id "ENSRNOG00000003476"; transcript_id "ENSRNOG00000003476_tx_4"; exon_id "10_62338778_62338997_+"; exonnum "6"; txlen "2831";
10	ensembl	exon	62340122	62340260	0	+	.	gene_id "ENSRNOG00000003476"; gene_version "9"; transcript_id "ENSRNOT00000004717"; transcript_version "8"; exon_number "6"; gene_name "Slc6a4"; gene_source "ensembl"; gene_biotype "protein_coding"; transcript_name "Slc6a4-201"; transcript_source "ensembl"; transcript_biotype "protein_coding"; exon_id "ENSRNOE00000208843"; exon_version "1"; tag "Ensembl_canonical";
10	ensembl	CDS	62340122	62340260	0	+	1	gene_id "ENSRNOG00000003476"; gene_version "9"; transcript_id "ENSRNOT00000004717"; transcript_version "8"; exon_number "6"; gene_name "Slc6a4"; gene_source "ensembl"; gene_biotype "protein_coding"; transcript_name "Slc6a4-201"; transcript_source "ensembl"; transcript_biotype "protein_coding"; protein_id "ENSRNOP00000004717"; protein_version "4"; tag "Ensembl_canonical";
10	ENSEMBL114_rn	exon	62340122	62340260	9.82423288205074	+	.	gene_id "ENSRNOG00000003476"; transcript_id "ENSRNOG00000003476_tx_3"; exon_id "10_62340122_62340260_+"; exonnum "5"; txlen "2713";
10	ENSEMBL114_rn	exon	62340122	62340260	2.09886564553949	+	.	gene_id "ENSRNOG00000003476"; transcript_id "ENSRNOG00000003476_tx_4"; exon_id "10_62340122_62340260_+"; exonnum "7"; txlen "2831";
10	ensembl	exon	62341365	62341499	0	+	.	gene_id "ENSRNOG00000003476"; gene_version "9"; transcript_id "ENSRNOT00000004717"; transcript_version "8"; exon_number "7"; gene_name "Slc6a4"; gene_source "ensembl"; gene_biotype "protein_coding"; transcript_name "Slc6a4-201"; transcript_source "ensembl"; transcript_biotype "protein_coding"; exon_id "ENSRNOE00000032669"; exon_version "1"; tag "Ensembl_canonical";
10	ensembl	CDS	62341365	62341499	0	+	0	gene_id "ENSRNOG00000003476"; gene_version "9"; transcript_id "ENSRNOT00000004717"; transcript_version "8"; exon_number "7"; gene_name "Slc6a4"; gene_source "ensembl"; gene_biotype "protein_coding"; transcript_name "Slc6a4-201"; transcript_source "ensembl"; transcript_biotype "protein_coding"; protein_id "ENSRNOP00000004717"; protein_version "4"; tag "Ensembl_canonical";
10	ENSEMBL114_rn	exon	62341365	62341499	9.82423288205074	+	.	gene_id "ENSRNOG00000003476"; transcript_id "ENSRNOG00000003476_tx_3"; exon_id "10_62341365_62341499_+"; exonnum "6"; txlen "2713";
10	ENSEMBL114_rn	exon	62341365	62341499	2.09886564553949	+	.	gene_id "ENSRNOG00000003476"; transcript_id "ENSRNOG00000003476_tx_4"; exon_id "10_62341365_62341499_+"; exonnum "8"; txlen "2831";
10	ensembl	exon	62341725	62341828	0	+	.	gene_id "ENSRNOG00000003476"; gene_version "9"; transcript_id "ENSRNOT00000004717"; transcript_version "8"; exon_number "8"; gene_name "Slc6a4"; gene_source "ensembl"; gene_biotype "protein_coding"; transcript_name "Slc6a4-201"; transcript_source "ensembl"; transcript_biotype "protein_coding"; exon_id "ENSRNOE00000208834"; exon_version "1"; tag "Ensembl_canonical";
10	ensembl	CDS	62341725	62341828	0	+	0	gene_id "ENSRNOG00000003476"; gene_version "9"; transcript_id "ENSRNOT00000004717"; transcript_version "8"; exon_number "8"; gene_name "Slc6a4"; gene_source "ensembl"; gene_biotype "protein_coding"; transcript_name "Slc6a4-201"; transcript_source "ensembl"; transcript_biotype "protein_coding"; protein_id "ENSRNOP00000004717"; protein_version "4"; tag "Ensembl_canonical";
10	ENSEMBL114_rn	exon	62341725	62341828	9.82423288205074	+	.	gene_id "ENSRNOG00000003476"; transcript_id "ENSRNOG00000003476_tx_3"; exon_id "10_62341725_62341828_+"; exonnum "7"; txlen "2713";
10	ENSEMBL114_rn	exon	62341725	62341828	2.09886564553949	+	.	gene_id "ENSRNOG00000003476"; transcript_id "ENSRNOG00000003476_tx_4"; exon_id "10_62341725_62341828_+"; exonnum "9"; txlen "2831";
10	ensembl	exon	62343047	62343174	0	+	.	gene_id "ENSRNOG00000003476"; gene_version "9"; transcript_id "ENSRNOT00000004717"; transcript_version "8"; exon_number "9"; gene_name "Slc6a4"; gene_source "ensembl"; gene_biotype "protein_coding"; transcript_name "Slc6a4-201"; transcript_source "ensembl"; transcript_biotype "protein_coding"; exon_id "ENSRNOE00000208826"; exon_version "1"; tag "Ensembl_canonical";
10	ensembl	CDS	62343047	62343174	0	+	1	gene_id "ENSRNOG00000003476"; gene_version "9"; transcript_id "ENSRNOT00000004717"; transcript_version "8"; exon_number "9"; gene_name "Slc6a4"; gene_source "ensembl"; gene_biotype "protein_coding"; transcript_name "Slc6a4-201"; transcript_source "ensembl"; transcript_biotype "protein_coding"; protein_id "ENSRNOP00000004717"; protein_version "4"; tag "Ensembl_canonical";
10	ENSEMBL114_rn	exon	62343047	62343174	9.82423288205074	+	.	gene_id "ENSRNOG00000003476"; transcript_id "ENSRNOG00000003476_tx_3"; exon_id "10_62343047_62343174_+"; exonnum "8"; txlen "2713";
10	ENSEMBL114_rn	exon	62343047	62343174	2.09886564553949	+	.	gene_id "ENSRNOG00000003476"; transcript_id "ENSRNOG00000003476_tx_4"; exon_id "10_62343047_62343174_+"; exonnum "10"; txlen "2831";
10	ensembl	exon	62344221	62344333	0	+	.	gene_id "ENSRNOG00000003476"; gene_version "9"; transcript_id "ENSRNOT00000004717"; transcript_version "8"; exon_number "10"; gene_name "Slc6a4"; gene_source "ensembl"; gene_biotype "protein_coding"; transcript_name "Slc6a4-201"; transcript_source "ensembl"; transcript_biotype "protein_coding"; exon_id "ENSRNOE00000208815"; exon_version "1"; tag "Ensembl_canonical";
10	ensembl	CDS	62344221	62344333	0	+	2	gene_id "ENSRNOG00000003476"; gene_version "9"; transcript_id "ENSRNOT00000004717"; transcript_version "8"; exon_number "10"; gene_name "Slc6a4"; gene_source "ensembl"; gene_biotype "protein_coding"; transcript_name "Slc6a4-201"; transcript_source "ensembl"; transcript_biotype "protein_coding"; protein_id "ENSRNOP00000004717"; protein_version "4"; tag "Ensembl_canonical";
10	ENSEMBL114_rn	exon	62344221	62344333	9.82423288205074	+	.	gene_id "ENSRNOG00000003476"; transcript_id "ENSRNOG00000003476_tx_3"; exon_id "10_62344221_62344333_+"; exonnum "9"; txlen "2713";
10	ENSEMBL114_rn	exon	62344221	62344333	2.09886564553949	+	.	gene_id "ENSRNOG00000003476"; transcript_id "ENSRNOG00000003476_tx_4"; exon_id "10_62344221_62344333_+"; exonnum "11"; txlen "2831";
10	ensembl	exon	62344931	62345062	0	+	.	gene_id "ENSRNOG00000003476"; gene_version "9"; transcript_id "ENSRNOT00000004717"; transcript_version "8"; exon_number "11"; gene_name "Slc6a4"; gene_source "ensembl"; gene_biotype "protein_coding"; transcript_name "Slc6a4-201"; transcript_source "ensembl"; transcript_biotype "protein_coding"; exon_id "ENSRNOE00000033131"; exon_version "1"; tag "Ensembl_canonical";
10	ensembl	CDS	62344931	62345062	0	+	0	gene_id "ENSRNOG00000003476"; gene_version "9"; transcript_id "ENSRNOT00000004717"; transcript_version "8"; exon_number "11"; gene_name "Slc6a4"; gene_source "ensembl"; gene_biotype "protein_coding"; transcript_name "Slc6a4-201"; transcript_source "ensembl"; transcript_biotype "protein_coding"; protein_id "ENSRNOP00000004717"; protein_version "4"; tag "Ensembl_canonical";
10	ENSEMBL114_rn	exon	62344931	62345062	9.82423288205074	+	.	gene_id "ENSRNOG00000003476"; transcript_id "ENSRNOG00000003476_tx_3"; exon_id "10_62344931_62345062_+"; exonnum "10"; txlen "2713";
10	ENSEMBL114_rn	exon	62344931	62345062	2.09886564553949	+	.	gene_id "ENSRNOG00000003476"; transcript_id "ENSRNOG00000003476_tx_4"; exon_id "10_62344931_62345062_+"; exonnum "12"; txlen "2831";
10	ensembl	exon	62346451	62346550	0	+	.	gene_id "ENSRNOG00000003476"; gene_version "9"; transcript_id "ENSRNOT00000004717"; transcript_version "8"; exon_number "12"; gene_name "Slc6a4"; gene_source "ensembl"; gene_biotype "protein_coding"; transcript_name "Slc6a4-201"; transcript_source "ensembl"; transcript_biotype "protein_coding"; exon_id "ENSRNOE00000208805"; exon_version "1"; tag "Ensembl_canonical";
10	ensembl	CDS	62346451	62346550	0	+	0	gene_id "ENSRNOG00000003476"; gene_version "9"; transcript_id "ENSRNOT00000004717"; transcript_version "8"; exon_number "12"; gene_name "Slc6a4"; gene_source "ensembl"; gene_biotype "protein_coding"; transcript_name "Slc6a4-201"; transcript_source "ensembl"; transcript_biotype "protein_coding"; protein_id "ENSRNOP00000004717"; protein_version "4"; tag "Ensembl_canonical";
10	ENSEMBL114_rn	exon	62346451	62346550	9.82423288205074	+	.	gene_id "ENSRNOG00000003476"; transcript_id "ENSRNOG00000003476_tx_3"; exon_id "10_62346451_62346550_+"; exonnum "11"; txlen "2713";
10	ENSEMBL114_rn	exon	62346451	62346550	2.09886564553949	+	.	gene_id "ENSRNOG00000003476"; transcript_id "ENSRNOG00000003476_tx_4"; exon_id "10_62346451_62346550_+"; exonnum "13"; txlen "2831";
10	ensembl	exon	62348128	62348228	0	+	.	gene_id "ENSRNOG00000003476"; gene_version "9"; transcript_id "ENSRNOT00000004717"; transcript_version "8"; exon_number "13"; gene_name "Slc6a4"; gene_source "ensembl"; gene_biotype "protein_coding"; transcript_name "Slc6a4-201"; transcript_source "ensembl"; transcript_biotype "protein_coding"; exon_id "ENSRNOE00000208797"; exon_version "1"; tag "Ensembl_canonical";
10	ensembl	CDS	62348128	62348228	0	+	2	gene_id "ENSRNOG00000003476"; gene_version "9"; transcript_id "ENSRNOT00000004717"; transcript_version "8"; exon_number "13"; gene_name "Slc6a4"; gene_source "ensembl"; gene_biotype "protein_coding"; transcript_name "Slc6a4-201"; transcript_source "ensembl"; transcript_biotype "protein_coding"; protein_id "ENSRNOP00000004717"; protein_version "4"; tag "Ensembl_canonical";
10	ENSEMBL114_rn	exon	62348128	62348228	9.82423288205074	+	.	gene_id "ENSRNOG00000003476"; transcript_id "ENSRNOG00000003476_tx_3"; exon_id "10_62348128_62348228_+"; exonnum "12"; txlen "2713";
10	ENSEMBL114_rn	exon	62348128	62348228	2.09886564553949	+	.	gene_id "ENSRNOG00000003476"; transcript_id "ENSRNOG00000003476_tx_4"; exon_id "10_62348128_62348228_+"; exonnum "14"; txlen "2831";
10	ensembl	exon	62351603	62351770	0	+	.	gene_id "ENSRNOG00000003476"; gene_version "9"; transcript_id "ENSRNOT00000004717"; transcript_version "8"; exon_number "14"; gene_name "Slc6a4"; gene_source "ensembl"; gene_biotype "protein_coding"; transcript_name "Slc6a4-201"; transcript_source "ensembl"; transcript_biotype "protein_coding"; exon_id "ENSRNOE00000033231"; exon_version "1"; tag "Ensembl_canonical";
10	ensembl	CDS	62351603	62351770	0	+	0	gene_id "ENSRNOG00000003476"; gene_version "9"; transcript_id "ENSRNOT00000004717"; transcript_version "8"; exon_number "14"; gene_name "Slc6a4"; gene_source "ensembl"; gene_biotype "protein_coding"; transcript_name "Slc6a4-201"; transcript_source "ensembl"; transcript_biotype "protein_coding"; protein_id "ENSRNOP00000004717"; protein_version "4"; tag "Ensembl_canonical";
10	ENSEMBL114_rn	exon	62351603	62351770	9.82423288205074	+	.	gene_id "ENSRNOG00000003476"; transcript_id "ENSRNOG00000003476_tx_3"; exon_id "10_62351603_62351770_+"; exonnum "13"; txlen "2713";
10	ENSEMBL114_rn	exon	62351603	62351770	2.09886564553949	+	.	gene_id "ENSRNOG00000003476"; transcript_id "ENSRNOG00000003476_tx_4"; exon_id "10_62351603_62351770_+"; exonnum "15"; txlen "2831";
10	ensembl	CDS	62356336	62356407	0	+	0	gene_id "ENSRNOG00000003476"; gene_version "9"; transcript_id "ENSRNOT00000004717"; transcript_version "8"; exon_number "15"; gene_name "Slc6a4"; gene_source "ensembl"; gene_biotype "protein_coding"; transcript_name "Slc6a4-201"; transcript_source "ensembl"; transcript_biotype "protein_coding"; protein_id "ENSRNOP00000004717"; protein_version "4"; tag "Ensembl_canonical";
10	ensembl	exon	62356336	62357056	0	+	.	gene_id "ENSRNOG00000003476"; gene_version "9"; transcript_id "ENSRNOT00000004717"; transcript_version "8"; exon_number "15"; gene_name "Slc6a4"; gene_source "ensembl"; gene_biotype "protein_coding"; transcript_name "Slc6a4-201"; transcript_source "ensembl"; transcript_biotype "protein_coding"; exon_id "ENSRNOE00000709525"; exon_version "1"; tag "Ensembl_canonical";
10	ENSEMBL114_rn	exon	62356336	62357056	9.82423288205074	+	.	gene_id "ENSRNOG00000003476"; transcript_id "ENSRNOG00000003476_tx_3"; exon_id "10_62356336_62357056_+"; exonnum "14"; txlen "2713";
10	ENSEMBL114_rn	exon	62356336	62357056	2.09886564553949	+	.	gene_id "ENSRNOG00000003476"; transcript_id "ENSRNOG00000003476_tx_4"; exon_id "10_62356336_62357056_+"; exonnum "16"; txlen "2831";
10	ensembl	stop_codon	62356408	62356410	0	+	0	gene_id "ENSRNOG00000003476"; gene_version "9"; transcript_id "ENSRNOT00000004717"; transcript_version "8"; exon_number "15"; gene_name "Slc6a4"; gene_source "ensembl"; gene_biotype "protein_coding"; transcript_name "Slc6a4-201"; transcript_source "ensembl"; transcript_biotype "protein_coding"; tag "Ensembl_canonical";
10	ensembl	three_prime_utr	62356411	62357056	0	+	.	gene_id "ENSRNOG00000003476"; gene_version "9"; transcript_id "ENSRNOT00000004717"; transcript_version "8"; gene_name "Slc6a4"; gene_source "ensembl"; gene_biotype "protein_coding"; transcript_name "Slc6a4-201"; transcript_source "ensembl"; transcript_biotype "protein_coding"; tag "Ensembl_canonical";
10	ensembl	exon	62412605	62412856	0	+	.	gene_id "ENSRNOG00000073504"; gene_version "1"; transcript_id "ENSRNOT00000123831"; transcript_version "1"; exon_number "1"; gene_source "ensembl"; gene_biotype "lncRNA"; transcript_source "ensembl"; transcript_biotype "lncRNA"; exon_id "ENSRNOE00000735990"; exon_version "1";
10	ensembl	gene	62412605	62419093	0	+	.	gene_id "ENSRNOG00000073504"; gene_version "1"; gene_source "ensembl"; gene_biotype "lncRNA";
10	ensembl	transcript	62412605	62419093	0	+	.	gene_id "ENSRNOG00000073504"; gene_version "1"; transcript_id "ENSRNOT00000123831"; transcript_version "1"; gene_source "ensembl"; gene_biotype "lncRNA"; transcript_source "ensembl"; transcript_biotype "lncRNA";
10	ensembl	exon	62413591	62414564	0	+	.	gene_id "ENSRNOG00000073504"; gene_version "1"; transcript_id "ENSRNOT00000147899"; transcript_version "1"; exon_number "1"; gene_source "ensembl"; gene_biotype "lncRNA"; transcript_source "ensembl"; transcript_biotype "lncRNA"; exon_id "ENSRNOE00000740674"; exon_version "1"; tag "Ensembl_canonical";
10	ensembl	transcript	62413591	62419093	0	+	.	gene_id "ENSRNOG00000073504"; gene_version "1"; transcript_id "ENSRNOT00000147899"; transcript_version "1"; gene_source "ensembl"; gene_biotype "lncRNA"; transcript_source "ensembl"; transcript_biotype "lncRNA"; tag "Ensembl_canonical";
10	ensembl	exon	62414852	62419093	0	+	.	gene_id "ENSRNOG00000073504"; gene_version "1"; transcript_id "ENSRNOT00000123831"; transcript_version "1"; exon_number "2"; gene_source "ensembl"; gene_biotype "lncRNA"; transcript_source "ensembl"; transcript_biotype "lncRNA"; exon_id "ENSRNOE00000689181"; exon_version "1";
10	ensembl	exon	62414852	62419093	0	+	.	gene_id "ENSRNOG00000073504"; gene_version "1"; transcript_id "ENSRNOT00000147899"; transcript_version "1"; exon_number "2"; gene_source "ensembl"; gene_biotype "lncRNA"; transcript_source "ensembl"; transcript_biotype "lncRNA"; exon_id "ENSRNOE00000689181"; exon_version "1"; tag "Ensembl_canonical";
10	ensembl	five_prime_utr	62555460	62555658	0	+	.	gene_id "ENSRNOG00000014285"; gene_version "8"; transcript_id "ENSRNOT00000158620"; transcript_version "1"; gene_name "Ssh2"; gene_source "ensembl"; gene_biotype "protein_coding"; transcript_name "Ssh2-204"; transcript_source "ensembl"; transcript_biotype "protein_coding"; tag "Ensembl_canonical";
10	ensembl	five_prime_utr	62555460	62555658	0	+	.	gene_id "ENSRNOG00000014285"; gene_version "8"; transcript_id "ENSRNOT00000172940"; transcript_version "1"; gene_name "Ssh2"; gene_source "ensembl"; gene_biotype "protein_coding"; transcript_name "Ssh2-206"; transcript_source "ensembl"; transcript_biotype "protein_coding";
10	ensembl	exon	62555460	62555721	0	+	.	gene_id "ENSRNOG00000014285"; gene_version "8"; transcript_id "ENSRNOT00000158620"; transcript_version "1"; exon_number "1"; gene_name "Ssh2"; gene_source "ensembl"; gene_biotype "protein_coding"; transcript_name "Ssh2-204"; transcript_source "ensembl"; transcript_biotype "protein_coding"; exon_id "ENSRNOE00000775049"; exon_version "1"; tag "Ensembl_canonical";
10	ensembl	exon	62555460	62555721	0	+	.	gene_id "ENSRNOG00000014285"; gene_version "8"; transcript_id "ENSRNOT00000172940"; transcript_version "1"; exon_number "1"; gene_name "Ssh2"; gene_source "ensembl"; gene_biotype "protein_coding"; transcript_name "Ssh2-206"; transcript_source "ensembl"; transcript_biotype "protein_coding"; exon_id "ENSRNOE00000775049"; exon_version "1";
10	ensembl	gene	62555460	62807453	0	+	.	gene_id "ENSRNOG00000014285"; gene_version "8"; gene_name "Ssh2"; gene_source "ensembl"; gene_biotype "protein_coding";
10	ensembl	transcript	62555460	62807453	0	+	.	gene_id "ENSRNOG00000014285"; gene_version "8"; transcript_id "ENSRNOT00000158620"; transcript_version "1"; gene_name "Ssh2"; gene_source "ensembl"; gene_biotype "protein_coding"; transcript_name "Ssh2-204"; transcript_source "ensembl"; transcript_biotype "protein_coding"; tag "Ensembl_canonical";
10	ensembl	transcript	62555460	62807453	0	+	.	gene_id "ENSRNOG00000014285"; gene_version "8"; transcript_id "ENSRNOT00000172940"; transcript_version "1"; gene_name "Ssh2"; gene_source "ensembl"; gene_biotype "protein_coding"; transcript_name "Ssh2-206"; transcript_source "ensembl"; transcript_biotype "protein_coding";
10	ensembl	exon	62555609	62555721	0	+	.	gene_id "ENSRNOG00000014285"; gene_version "8"; transcript_id "ENSRNOT00000158707"; transcript_version "1"; exon_number "1"; gene_name "Ssh2"; gene_source "ensembl"; gene_biotype "protein_coding"; transcript_name "Ssh2-205"; transcript_source "ensembl"; transcript_biotype "protein_coding"; exon_id "ENSRNOE00000780638"; exon_version "1";
10	ensembl	five_prime_utr	62555609	62555721	0	+	.	gene_id "ENSRNOG00000014285"; gene_version "8"; transcript_id "ENSRNOT00000158707"; transcript_version "1"; gene_name "Ssh2"; gene_source "ensembl"; gene_biotype "protein_coding"; transcript_name "Ssh2-205"; transcript_source "ensembl"; transcript_biotype "protein_coding";
10	ensembl	transcript	62555609	62807453	0	+	.	gene_id "ENSRNOG00000014285"; gene_version "8"; transcript_id "ENSRNOT00000158707"; transcript_version "1"; gene_name "Ssh2"; gene_source "ensembl"; gene_biotype "protein_coding"; transcript_name "Ssh2-205"; transcript_source "ensembl"; transcript_biotype "protein_coding";
10	ensembl	exon	62555645	62555721	0	+	.	gene_id "ENSRNOG00000014285"; gene_version "8"; transcript_id "ENSRNOT00000100799"; transcript_version "2"; exon_number "1"; gene_name "Ssh2"; gene_source "ensembl"; gene_biotype "protein_coding"; transcript_name "Ssh2-203"; transcript_source "ensembl"; transcript_biotype "protein_coding"; exon_id "ENSRNOE00000781673"; exon_version "1";
10	ensembl	five_prime_utr	62555645	62555721	0	+	.	gene_id "ENSRNOG00000014285"; gene_version "8"; transcript_id "ENSRNOT00000100799"; transcript_version "2"; gene_name "Ssh2"; gene_source "ensembl"; gene_biotype "protein_coding"; transcript_name "Ssh2-203"; transcript_source "ensembl"; transcript_biotype "protein_coding";
10	ensembl	transcript	62555645	62807453	0	+	.	gene_id "ENSRNOG00000014285"; gene_version "8"; transcript_id "ENSRNOT00000100799"; transcript_version "2"; gene_name "Ssh2"; gene_source "ensembl"; gene_biotype "protein_coding"; transcript_name "Ssh2-203"; transcript_source "ensembl"; transcript_biotype "protein_coding";
10	ensembl	start_codon	62555659	62555661	0	+	0	gene_id "ENSRNOG00000014285"; gene_version "8"; transcript_id "ENSRNOT00000158620"; transcript_version "1"; exon_number "1"; gene_name "Ssh2"; gene_source "ensembl"; gene_biotype "protein_coding"; transcript_name "Ssh2-204"; transcript_source "ensembl"; transcript_biotype "protein_coding"; tag "Ensembl_canonical";
10	ensembl	start_codon	62555659	62555661	0	+	0	gene_id "ENSRNOG00000014285"; gene_version "8"; transcript_id "ENSRNOT00000172940"; transcript_version "1"; exon_number "1"; gene_name "Ssh2"; gene_source "ensembl"; gene_biotype "protein_coding"; transcript_name "Ssh2-206"; transcript_source "ensembl"; transcript_biotype "protein_coding";
10	ensembl	CDS	62555659	62555721	0	+	0	gene_id "ENSRNOG00000014285"; gene_version "8"; transcript_id "ENSRNOT00000158620"; transcript_version "1"; exon_number "1"; gene_name "Ssh2"; gene_source "ensembl"; gene_biotype "protein_coding"; transcript_name "Ssh2-204"; transcript_source "ensembl"; transcript_biotype "protein_coding"; protein_id "ENSRNOP00000101336"; protein_version "1"; tag "Ensembl_canonical";
10	ensembl	CDS	62555659	62555721	0	+	0	gene_id "ENSRNOG00000014285"; gene_version "8"; transcript_id "ENSRNOT00000172940"; transcript_version "1"; exon_number "1"; gene_name "Ssh2"; gene_source "ensembl"; gene_biotype "protein_coding"; transcript_name "Ssh2-206"; transcript_source "ensembl"; transcript_biotype "protein_coding"; protein_id "ENSRNOP00000106220"; protein_version "1";
10	ensembl	five_prime_utr	62559078	62559163	0	+	.	gene_id "ENSRNOG00000014285"; gene_version "8"; transcript_id "ENSRNOT00000158707"; transcript_version "1"; gene_name "Ssh2"; gene_source "ensembl"; gene_biotype "protein_coding"; transcript_name "Ssh2-205"; transcript_source "ensembl"; transcript_biotype "protein_coding";
10	ensembl	exon	62559078	62559220	0	+	.	gene_id "ENSRNOG00000014285"; gene_version "8"; transcript_id "ENSRNOT00000158707"; transcript_version "1"; exon_number "2"; gene_name "Ssh2"; gene_source "ensembl"; gene_biotype "protein_coding"; transcript_name "Ssh2-205"; transcript_source "ensembl"; transcript_biotype "protein_coding"; exon_id "ENSRNOE00000794340"; exon_version "1";
10	ensembl	start_codon	62559164	62559166	0	+	0	gene_id "ENSRNOG00000014285"; gene_version "8"; transcript_id "ENSRNOT00000158707"; transcript_version "1"; exon_number "2"; gene_name "Ssh2"; gene_source "ensembl"; gene_biotype "protein_coding"; transcript_name "Ssh2-205"; transcript_source "ensembl"; transcript_biotype "protein_coding";
10	ensembl	CDS	62559164	62559220	0	+	0	gene_id "ENSRNOG00000014285"; gene_version "8"; transcript_id "ENSRNOT00000158707"; transcript_version "1"; exon_number "2"; gene_name "Ssh2"; gene_source "ensembl"; gene_biotype "protein_coding"; transcript_name "Ssh2-205"; transcript_source "ensembl"; transcript_biotype "protein_coding"; protein_id "ENSRNOP00000102001"; protein_version "1";
10	ensembl	five_prime_utr	62584161	62584282	0	+	.	gene_id "ENSRNOG00000014285"; gene_version "8"; transcript_id "ENSRNOT00000100799"; transcript_version "2"; gene_name "Ssh2"; gene_source "ensembl"; gene_biotype "protein_coding"; transcript_name "Ssh2-203"; transcript_source "ensembl"; transcript_biotype "protein_coding";
10	ensembl	exon	62584161	62584291	0	+	.	gene_id "ENSRNOG00000014285"; gene_version "8"; transcript_id "ENSRNOT00000100799"; transcript_version "2"; exon_number "2"; gene_name "Ssh2"; gene_source "ensembl"; gene_biotype "protein_coding"; transcript_name "Ssh2-203"; transcript_source "ensembl"; transcript_biotype "protein_coding"; exon_id "ENSRNOE00000706392"; exon_version "1";
10	ensembl	start_codon	62584283	62584285	0	+	0	gene_id "ENSRNOG00000014285"; gene_version "8"; transcript_id "ENSRNOT00000100799"; transcript_version "2"; exon_number "2"; gene_name "Ssh2"; gene_source "ensembl"; gene_biotype "protein_coding"; transcript_name "Ssh2-203"; transcript_source "ensembl"; transcript_biotype "protein_coding";
10	ensembl	CDS	62584283	62584291	0	+	0	gene_id "ENSRNOG00000014285"; gene_version "8"; transcript_id "ENSRNOT00000100799"; transcript_version "2"; exon_number "2"; gene_name "Ssh2"; gene_source "ensembl"; gene_biotype "protein_coding"; transcript_name "Ssh2-203"; transcript_source "ensembl"; transcript_biotype "protein_coding"; protein_id "ENSRNOP00000091756"; protein_version "2";
10	sraer114_es	exon	62599160	62599724	0.643002632497122	+	.	gene_id "sraer114_gene_15139"; transcript_id "sraer114_gene_15139_tx_3"; exon_id "10_62599160_62599724_+"; exonnum "1"; txlen "1280";
10	sraer114_es	exon	62600098	62600148	0.764886146455244	+	.	gene_id "sraer114_gene_15139"; transcript_id "sraer114_gene_15139_tx_2"; exon_id "10_62600098_62600148_+"; exonnum "1"; txlen "766";
10	sraer114_ss	exon	62600243	62600957	0.764886146455244	+	.	gene_id "sraer114_gene_15139"; transcript_id "sraer114_gene_15139_tx_2"; exon_id "10_62600243_62600957_+"; exonnum "2"; txlen "766";
10	sraer114_ss	exon	62600243	62600957	0.643002632497122	+	.	gene_id "sraer114_gene_15139"; transcript_id "sraer114_gene_15139_tx_3"; exon_id "10_62600243_62600957_+"; exonnum "2"; txlen "1280";
10	sraer114_es	exon	62606281	62606449	0.0145395570523374	+	.	gene_id "ENSRNOG00000014285"; transcript_id "ENSRNOG00000014285_tx_6"; exon_id "10_62606281_62606449_+"; exonnum "1"; txlen "9488";
10	sraer114_mid	exon	62614231	62614358	0.0309452010919862	+	.	gene_id "ENSRNOG00000014285"; transcript_id "ENSRNOG00000014285_tx_5"; exon_id "10_62614231_62614358_+"; exonnum "1"; txlen "9447";
10	sraer114_mid	exon	62622009	62622143	0.0309452010919862	+	.	gene_id "ENSRNOG00000014285"; transcript_id "ENSRNOG00000014285_tx_5"; exon_id "10_62622009_62622143_+"; exonnum "2"; txlen "9447";
10	sraer114_mid	exon	62622009	62622143	0.0145395570523374	+	.	gene_id "ENSRNOG00000014285"; transcript_id "ENSRNOG00000014285_tx_6"; exon_id "10_62622009_62622143_+"; exonnum "2"; txlen "9488";
10	sraer114_mid	exon	62622727	62622785	0.0309452010919862	+	.	gene_id "ENSRNOG00000014285"; transcript_id "ENSRNOG00000014285_tx_5"; exon_id "10_62622727_62622785_+"; exonnum "3"; txlen "9447";
10	sraer114_mid	exon	62622727	62622785	0.0145395570523374	+	.	gene_id "ENSRNOG00000014285"; transcript_id "ENSRNOG00000014285_tx_6"; exon_id "10_62622727_62622785_+"; exonnum "3"; txlen "9488";
10	sraer114_mid	exon	62623168	62623333	0.0309452010919862	+	.	gene_id "ENSRNOG00000014285"; transcript_id "ENSRNOG00000014285_tx_5"; exon_id "10_62623168_62623333_+"; exonnum "4"; txlen "9447";
10	sraer114_mid	exon	62623168	62623333	0.0145395570523374	+	.	gene_id "ENSRNOG00000014285"; transcript_id "ENSRNOG00000014285_tx_6"; exon_id "10_62623168_62623333_+"; exonnum "4"; txlen "9488";
10	ensembl	exon	62626316	62626396	0	+	.	gene_id "ENSRNOG00000014285"; gene_version "8"; transcript_id "ENSRNOT00000158620"; transcript_version "1"; exon_number "2"; gene_name "Ssh2"; gene_source "ensembl"; gene_biotype "protein_coding"; transcript_name "Ssh2-204"; transcript_source "ensembl"; transcript_biotype "protein_coding"; exon_id "ENSRNOE00000742902"; exon_version "1"; tag "Ensembl_canonical";
10	ensembl	CDS	62626316	62626396	0	+	0	gene_id "ENSRNOG00000014285"; gene_version "8"; transcript_id "ENSRNOT00000158620"; transcript_version "1"; exon_number "2"; gene_name "Ssh2"; gene_source "ensembl"; gene_biotype "protein_coding"; transcript_name "Ssh2-204"; transcript_source "ensembl"; transcript_biotype "protein_coding"; protein_id "ENSRNOP00000101336"; protein_version "1"; tag "Ensembl_canonical";
10	ENSEMBL114_rn	exon	62626316	62626396	0.0309452010919862	+	.	gene_id "ENSRNOG00000014285"; transcript_id "ENSRNOG00000014285_tx_5"; exon_id "10_62626316_62626396_+"; exonnum "5"; txlen "9447";
10	ENSEMBL114_rn	exon	62626316	62626396	0.0145395570523374	+	.	gene_id "ENSRNOG00000014285"; transcript_id "ENSRNOG00000014285_tx_6"; exon_id "10_62626316_62626396_+"; exonnum "5"; txlen "9488";
10	ensembl	exon	62670060	62670103	0	+	.	gene_id "ENSRNOG00000014285"; gene_version "8"; transcript_id "ENSRNOT00000100799"; transcript_version "2"; exon_number "3"; gene_name "Ssh2"; gene_source "ensembl"; gene_biotype "protein_coding"; transcript_name "Ssh2-203"; transcript_source "ensembl"; transcript_biotype "protein_coding"; exon_id "ENSRNOE00000654115"; exon_version "1";
10	ensembl	CDS	62670060	62670103	0	+	0	gene_id "ENSRNOG00000014285"; gene_version "8"; transcript_id "ENSRNOT00000100799"; transcript_version "2"; exon_number "3"; gene_name "Ssh2"; gene_source "ensembl"; gene_biotype "protein_coding"; transcript_name "Ssh2-203"; transcript_source "ensembl"; transcript_biotype "protein_coding"; protein_id "ENSRNOP00000091756"; protein_version "2";
10	ensembl	exon	62670060	62670103	0	+	.	gene_id "ENSRNOG00000014285"; gene_version "8"; transcript_id "ENSRNOT00000158707"; transcript_version "1"; exon_number "3"; gene_name "Ssh2"; gene_source "ensembl"; gene_biotype "protein_coding"; transcript_name "Ssh2-205"; transcript_source "ensembl"; transcript_biotype "protein_coding"; exon_id "ENSRNOE00000654115"; exon_version "1";
10	ensembl	CDS	62670060	62670103	0	+	0	gene_id "ENSRNOG00000014285"; gene_version "8"; transcript_id "ENSRNOT00000158707"; transcript_version "1"; exon_number "3"; gene_name "Ssh2"; gene_source "ensembl"; gene_biotype "protein_coding"; transcript_name "Ssh2-205"; transcript_source "ensembl"; transcript_biotype "protein_coding"; protein_id "ENSRNOP00000102001"; protein_version "1";
10	ensembl	exon	62670060	62670103	0	+	.	gene_id "ENSRNOG00000014285"; gene_version "8"; transcript_id "ENSRNOT00000158620"; transcript_version "1"; exon_number "3"; gene_name "Ssh2"; gene_source "ensembl"; gene_biotype "protein_coding"; transcript_name "Ssh2-204"; transcript_source "ensembl"; transcript_biotype "protein_coding"; exon_id "ENSRNOE00000654115"; exon_version "1"; tag "Ensembl_canonical";
10	ensembl	CDS	62670060	62670103	0	+	0	gene_id "ENSRNOG00000014285"; gene_version "8"; transcript_id "ENSRNOT00000158620"; transcript_version "1"; exon_number "3"; gene_name "Ssh2"; gene_source "ensembl"; gene_biotype "protein_coding"; transcript_name "Ssh2-204"; transcript_source "ensembl"; transcript_biotype "protein_coding"; protein_id "ENSRNOP00000101336"; protein_version "1"; tag "Ensembl_canonical";
10	ensembl	exon	62670060	62670103	0	+	.	gene_id "ENSRNOG00000014285"; gene_version "8"; transcript_id "ENSRNOT00000172940"; transcript_version "1"; exon_number "2"; gene_name "Ssh2"; gene_source "ensembl"; gene_biotype "protein_coding"; transcript_name "Ssh2-206"; transcript_source "ensembl"; transcript_biotype "protein_coding"; exon_id "ENSRNOE00000654115"; exon_version "1";
10	ensembl	CDS	62670060	62670103	0	+	0	gene_id "ENSRNOG00000014285"; gene_version "8"; transcript_id "ENSRNOT00000172940"; transcript_version "1"; exon_number "2"; gene_name "Ssh2"; gene_source "ensembl"; gene_biotype "protein_coding"; transcript_name "Ssh2-206"; transcript_source "ensembl"; transcript_biotype "protein_coding"; protein_id "ENSRNOP00000106220"; protein_version "1";
10	ENSEMBL114_rn	exon	62670060	62670103	0.0309452010919862	+	.	gene_id "ENSRNOG00000014285"; transcript_id "ENSRNOG00000014285_tx_5"; exon_id "10_62670060_62670103_+"; exonnum "6"; txlen "9447";
10	ENSEMBL114_rn	exon	62670060	62670103	0.0145395570523374	+	.	gene_id "ENSRNOG00000014285"; transcript_id "ENSRNOG00000014285_tx_6"; exon_id "10_62670060_62670103_+"; exonnum "6"; txlen "9488";
10	ensembl	five_prime_utr	62695727	62695911	0	+	.	gene_id "ENSRNOG00000014285"; gene_version "8"; transcript_id "ENSRNOT00000019410"; transcript_version "8"; gene_name "Ssh2"; gene_source "ensembl"; gene_biotype "protein_coding"; transcript_name "Ssh2-201"; transcript_source "ensembl"; transcript_biotype "protein_coding";
10	ensembl	five_prime_utr	62695727	62695911	0	+	.	gene_id "ENSRNOG00000014285"; gene_version "8"; transcript_id "ENSRNOT00000100327"; transcript_version "2"; gene_name "Ssh2"; gene_source "ensembl"; gene_biotype "protein_coding"; transcript_name "Ssh2-202"; transcript_source "ensembl"; transcript_biotype "protein_coding";
10	ensembl	exon	62695727	62696039	0	+	.	gene_id "ENSRNOG00000014285"; gene_version "8"; transcript_id "ENSRNOT00000019410"; transcript_version "8"; exon_number "1"; gene_name "Ssh2"; gene_source "ensembl"; gene_biotype "protein_coding"; transcript_name "Ssh2-201"; transcript_source "ensembl"; transcript_biotype "protein_coding"; exon_id "ENSRNOE00000468067"; exon_version "2";
10	ensembl	exon	62695727	62696039	0	+	.	gene_id "ENSRNOG00000014285"; gene_version "8"; transcript_id "ENSRNOT00000100327"; transcript_version "2"; exon_number "1"; gene_name "Ssh2"; gene_source "ensembl"; gene_biotype "protein_coding"; transcript_name "Ssh2-202"; transcript_source "ensembl"; transcript_biotype "protein_coding"; exon_id "ENSRNOE00000468067"; exon_version "2";
10	ENSEMBL114_rn	exon	62695727	62696039	26.8009297455652	+	.	gene_id "ENSRNOG00000014285"; transcript_id "ENSRNOG00000014285_tx_3"; exon_id "10_62695727_62696039_+"; exonnum "1"; txlen "701";
10	ensembl	transcript	62695727	62807453	0	+	.	gene_id "ENSRNOG00000014285"; gene_version "8"; transcript_id "ENSRNOT00000019410"; transcript_version "8"; gene_name "Ssh2"; gene_source "ensembl"; gene_biotype "protein_coding"; transcript_name "Ssh2-201"; transcript_source "ensembl"; transcript_biotype "protein_coding";
10	ensembl	transcript	62695727	62807453	0	+	.	gene_id "ENSRNOG00000014285"; gene_version "8"; transcript_id "ENSRNOT00000100327"; transcript_version "2"; gene_name "Ssh2"; gene_source "ensembl"; gene_biotype "protein_coding"; transcript_name "Ssh2-202"; transcript_source "ensembl"; transcript_biotype "protein_coding";
10	ensembl	start_codon	62695912	62695914	0	+	0	gene_id "ENSRNOG00000014285"; gene_version "8"; transcript_id "ENSRNOT00000019410"; transcript_version "8"; exon_number "1"; gene_name "Ssh2"; gene_source "ensembl"; gene_biotype "protein_coding"; transcript_name "Ssh2-201"; transcript_source "ensembl"; transcript_biotype "protein_coding";
10	ensembl	start_codon	62695912	62695914	0	+	0	gene_id "ENSRNOG00000014285"; gene_version "8"; transcript_id "ENSRNOT00000100327"; transcript_version "2"; exon_number "1"; gene_name "Ssh2"; gene_source "ensembl"; gene_biotype "protein_coding"; transcript_name "Ssh2-202"; transcript_source "ensembl"; transcript_biotype "protein_coding";
10	ensembl	CDS	62695912	62696039	0	+	0	gene_id "ENSRNOG00000014285"; gene_version "8"; transcript_id "ENSRNOT00000019410"; transcript_version "8"; exon_number "1"; gene_name "Ssh2"; gene_source "ensembl"; gene_biotype "protein_coding"; transcript_name "Ssh2-201"; transcript_source "ensembl"; transcript_biotype "protein_coding"; protein_id "ENSRNOP00000019410"; protein_version "6";
10	ensembl	CDS	62695912	62696039	0	+	0	gene_id "ENSRNOG00000014285"; gene_version "8"; transcript_id "ENSRNOT00000100327"; transcript_version "2"; exon_number "1"; gene_name "Ssh2"; gene_source "ensembl"; gene_biotype "protein_coding"; transcript_name "Ssh2-202"; transcript_source "ensembl"; transcript_biotype "protein_coding"; protein_id "ENSRNOP00000094168"; protein_version "1";
10	ensembl	exon	62742767	62742870	0	+	.	gene_id "ENSRNOG00000014285"; gene_version "8"; transcript_id "ENSRNOT00000019410"; transcript_version "8"; exon_number "2"; gene_name "Ssh2"; gene_source "ensembl"; gene_biotype "protein_coding"; transcript_name "Ssh2-201"; transcript_source "ensembl"; transcript_biotype "protein_coding"; exon_id "ENSRNOE00000135829"; exon_version "4";
10	ensembl	CDS	62742767	62742870	0	+	1	gene_id "ENSRNOG00000014285"; gene_version "8"; transcript_id "ENSRNOT00000019410"; transcript_version "8"; exon_number "2"; gene_name "Ssh2"; gene_source "ensembl"; gene_biotype "protein_coding"; transcript_name "Ssh2-201"; transcript_source "ensembl"; transcript_biotype "protein_coding"; protein_id "ENSRNOP00000019410"; protein_version "6";
10	ensembl	exon	62742767	62742870	0	+	.	gene_id "ENSRNOG00000014285"; gene_version "8"; transcript_id "ENSRNOT00000100327"; transcript_version "2"; exon_number "2"; gene_name "Ssh2"; gene_source "ensembl"; gene_biotype "protein_coding"; transcript_name "Ssh2-202"; transcript_source "ensembl"; transcript_biotype "protein_coding"; exon_id "ENSRNOE00000135829"; exon_version "4";
10	ensembl	CDS	62742767	62742870	0	+	1	gene_id "ENSRNOG00000014285"; gene_version "8"; transcript_id "ENSRNOT00000100327"; transcript_version "2"; exon_number "2"; gene_name "Ssh2"; gene_source "ensembl"; gene_biotype "protein_coding"; transcript_name "Ssh2-202"; transcript_source "ensembl"; transcript_biotype "protein_coding"; protein_id "ENSRNOP00000094168"; protein_version "1";
10	ensembl	exon	62742767	62742870	0	+	.	gene_id "ENSRNOG00000014285"; gene_version "8"; transcript_id "ENSRNOT00000100799"; transcript_version "2"; exon_number "4"; gene_name "Ssh2"; gene_source "ensembl"; gene_biotype "protein_coding"; transcript_name "Ssh2-203"; transcript_source "ensembl"; transcript_biotype "protein_coding"; exon_id "ENSRNOE00000135829"; exon_version "4";
10	ensembl	CDS	62742767	62742870	0	+	1	gene_id "ENSRNOG00000014285"; gene_version "8"; transcript_id "ENSRNOT00000100799"; transcript_version "2"; exon_number "4"; gene_name "Ssh2"; gene_source "ensembl"; gene_biotype "protein_coding"; transcript_name "Ssh2-203"; transcript_source "ensembl"; transcript_biotype "protein_coding"; protein_id "ENSRNOP00000091756"; protein_version "2";
10	ensembl	exon	62742767	62742870	0	+	.	gene_id "ENSRNOG00000014285"; gene_version "8"; transcript_id "ENSRNOT00000158707"; transcript_version "1"; exon_number "4"; gene_name "Ssh2"; gene_source "ensembl"; gene_biotype "protein_coding"; transcript_name "Ssh2-205"; transcript_source "ensembl"; transcript_biotype "protein_coding"; exon_id "ENSRNOE00000135829"; exon_version "4";
10	ensembl	CDS	62742767	62742870	0	+	1	gene_id "ENSRNOG00000014285"; gene_version "8"; transcript_id "ENSRNOT00000158707"; transcript_version "1"; exon_number "4"; gene_name "Ssh2"; gene_source "ensembl"; gene_biotype "protein_coding"; transcript_name "Ssh2-205"; transcript_source "ensembl"; transcript_biotype "protein_coding"; protein_id "ENSRNOP00000102001"; protein_version "1";
10	ensembl	exon	62742767	62742870	0	+	.	gene_id "ENSRNOG00000014285"; gene_version "8"; transcript_id "ENSRNOT00000158620"; transcript_version "1"; exon_number "4"; gene_name "Ssh2"; gene_source "ensembl"; gene_biotype "protein_coding"; transcript_name "Ssh2-204"; transcript_source "ensembl"; transcript_biotype "protein_coding"; exon_id "ENSRNOE00000135829"; exon_version "4"; tag "Ensembl_canonical";
10	ensembl	CDS	62742767	62742870	0	+	1	gene_id "ENSRNOG00000014285"; gene_version "8"; transcript_id "ENSRNOT00000158620"; transcript_version "1"; exon_number "4"; gene_name "Ssh2"; gene_source "ensembl"; gene_biotype "protein_coding"; transcript_name "Ssh2-204"; transcript_source "ensembl"; transcript_biotype "protein_coding"; protein_id "ENSRNOP00000101336"; protein_version "1"; tag "Ensembl_canonical";
10	ensembl	exon	62742767	62742870	0	+	.	gene_id "ENSRNOG00000014285"; gene_version "8"; transcript_id "ENSRNOT00000172940"; transcript_version "1"; exon_number "3"; gene_name "Ssh2"; gene_source "ensembl"; gene_biotype "protein_coding"; transcript_name "Ssh2-206"; transcript_source "ensembl"; transcript_biotype "protein_coding"; exon_id "ENSRNOE00000135829"; exon_version "4";
10	ensembl	CDS	62742767	62742870	0	+	1	gene_id "ENSRNOG00000014285"; gene_version "8"; transcript_id "ENSRNOT00000172940"; transcript_version "1"; exon_number "3"; gene_name "Ssh2"; gene_source "ensembl"; gene_biotype "protein_coding"; transcript_name "Ssh2-206"; transcript_source "ensembl"; transcript_biotype "protein_coding"; protein_id "ENSRNOP00000106220"; protein_version "1";
10	ENSEMBL114_rn	exon	62742767	62742870	26.8009297455652	+	.	gene_id "ENSRNOG00000014285"; transcript_id "ENSRNOG00000014285_tx_3"; exon_id "10_62742767_62742870_+"; exonnum "2"; txlen "701";
10	ENSEMBL114_rn	exon	62742767	62742870	0.0309452010919862	+	.	gene_id "ENSRNOG00000014285"; transcript_id "ENSRNOG00000014285_tx_5"; exon_id "10_62742767_62742870_+"; exonnum "7"; txlen "9447";
10	ENSEMBL114_rn	exon	62742767	62742870	0.0145395570523374	+	.	gene_id "ENSRNOG00000014285"; transcript_id "ENSRNOG00000014285_tx_6"; exon_id "10_62742767_62742870_+"; exonnum "7"; txlen "9488";
10	ensembl	exon	62747692	62747756	0	+	.	gene_id "ENSRNOG00000014285"; gene_version "8"; transcript_id "ENSRNOT00000019410"; transcript_version "8"; exon_number "3"; gene_name "Ssh2"; gene_source "ensembl"; gene_biotype "protein_coding"; transcript_name "Ssh2-201"; transcript_source "ensembl"; transcript_biotype "protein_coding"; exon_id "ENSRNOE00000135869"; exon_version "1";
10	ensembl	CDS	62747692	62747756	0	+	2	gene_id "ENSRNOG00000014285"; gene_version "8"; transcript_id "ENSRNOT00000019410"; transcript_version "8"; exon_number "3"; gene_name "Ssh2"; gene_source "ensembl"; gene_biotype "protein_coding"; transcript_name "Ssh2-201"; transcript_source "ensembl"; transcript_biotype "protein_coding"; protein_id "ENSRNOP00000019410"; protein_version "6";
10	ensembl	exon	62747692	62747756	0	+	.	gene_id "ENSRNOG00000014285"; gene_version "8"; transcript_id "ENSRNOT00000100327"; transcript_version "2"; exon_number "3"; gene_name "Ssh2"; gene_source "ensembl"; gene_biotype "protein_coding"; transcript_name "Ssh2-202"; transcript_source "ensembl"; transcript_biotype "protein_coding"; exon_id "ENSRNOE00000135869"; exon_version "1";
10	ensembl	CDS	62747692	62747756	0	+	2	gene_id "ENSRNOG00000014285"; gene_version "8"; transcript_id "ENSRNOT00000100327"; transcript_version "2"; exon_number "3"; gene_name "Ssh2"; gene_source "ensembl"; gene_biotype "protein_coding"; transcript_name "Ssh2-202"; transcript_source "ensembl"; transcript_biotype "protein_coding"; protein_id "ENSRNOP00000094168"; protein_version "1";
10	ensembl	exon	62747692	62747756	0	+	.	gene_id "ENSRNOG00000014285"; gene_version "8"; transcript_id "ENSRNOT00000100799"; transcript_version "2"; exon_number "5"; gene_name "Ssh2"; gene_source "ensembl"; gene_biotype "protein_coding"; transcript_name "Ssh2-203"; transcript_source "ensembl"; transcript_biotype "protein_coding"; exon_id "ENSRNOE00000135869"; exon_version "1";
10	ensembl	CDS	62747692	62747756	0	+	2	gene_id "ENSRNOG00000014285"; gene_version "8"; transcript_id "ENSRNOT00000100799"; transcript_version "2"; exon_number "5"; gene_name "Ssh2"; gene_source "ensembl"; gene_biotype "protein_coding"; transcript_name "Ssh2-203"; transcript_source "ensembl"; transcript_biotype "protein_coding"; protein_id "ENSRNOP00000091756"; protein_version "2";
10	ensembl	exon	62747692	62747756	0	+	.	gene_id "ENSRNOG00000014285"; gene_version "8"; transcript_id "ENSRNOT00000158707"; transcript_version "1"; exon_number "5"; gene_name "Ssh2"; gene_source "ensembl"; gene_biotype "protein_coding"; transcript_name "Ssh2-205"; transcript_source "ensembl"; transcript_biotype "protein_coding"; exon_id "ENSRNOE00000135869"; exon_version "1";
10	ensembl	CDS	62747692	62747756	0	+	2	gene_id "ENSRNOG00000014285"; gene_version "8"; transcript_id "ENSRNOT00000158707"; transcript_version "1"; exon_number "5"; gene_name "Ssh2"; gene_source "ensembl"; gene_biotype "protein_coding"; transcript_name "Ssh2-205"; transcript_source "ensembl"; transcript_biotype "protein_coding"; protein_id "ENSRNOP00000102001"; protein_version "1";
10	ensembl	exon	62747692	62747756	0	+	.	gene_id "ENSRNOG00000014285"; gene_version "8"; transcript_id "ENSRNOT00000158620"; transcript_version "1"; exon_number "5"; gene_name "Ssh2"; gene_source "ensembl"; gene_biotype "protein_coding"; transcript_name "Ssh2-204"; transcript_source "ensembl"; transcript_biotype "protein_coding"; exon_id "ENSRNOE00000135869"; exon_version "1"; tag "Ensembl_canonical";
10	ensembl	CDS	62747692	62747756	0	+	2	gene_id "ENSRNOG00000014285"; gene_version "8"; transcript_id "ENSRNOT00000158620"; transcript_version "1"; exon_number "5"; gene_name "Ssh2"; gene_source "ensembl"; gene_biotype "protein_coding"; transcript_name "Ssh2-204"; transcript_source "ensembl"; transcript_biotype "protein_coding"; protein_id "ENSRNOP00000101336"; protein_version "1"; tag "Ensembl_canonical";
10	ensembl	exon	62747692	62747756	0	+	.	gene_id "ENSRNOG00000014285"; gene_version "8"; transcript_id "ENSRNOT00000172940"; transcript_version "1"; exon_number "4"; gene_name "Ssh2"; gene_source "ensembl"; gene_biotype "protein_coding"; transcript_name "Ssh2-206"; transcript_source "ensembl"; transcript_biotype "protein_coding"; exon_id "ENSRNOE00000135869"; exon_version "1";
10	ensembl	CDS	62747692	62747756	0	+	2	gene_id "ENSRNOG00000014285"; gene_version "8"; transcript_id "ENSRNOT00000172940"; transcript_version "1"; exon_number "4"; gene_name "Ssh2"; gene_source "ensembl"; gene_biotype "protein_coding"; transcript_name "Ssh2-206"; transcript_source "ensembl"; transcript_biotype "protein_coding"; protein_id "ENSRNOP00000106220"; protein_version "1";
10	ENSEMBL114_rn	exon	62747692	62747756	26.8009297455652	+	.	gene_id "ENSRNOG00000014285"; transcript_id "ENSRNOG00000014285_tx_3"; exon_id "10_62747692_62747756_+"; exonnum "3"; txlen "701";
10	ENSEMBL114_rn	exon	62747692	62747756	0.0309452010919862	+	.	gene_id "ENSRNOG00000014285"; transcript_id "ENSRNOG00000014285_tx_5"; exon_id "10_62747692_62747756_+"; exonnum "8"; txlen "9447";
10	ENSEMBL114_rn	exon	62747692	62747756	0.0145395570523374	+	.	gene_id "ENSRNOG00000014285"; transcript_id "ENSRNOG00000014285_tx_6"; exon_id "10_62747692_62747756_+"; exonnum "8"; txlen "9488";
10	sraer114_ss	exon	62754956	62755174	26.8009297455652	+	.	gene_id "ENSRNOG00000014285"; transcript_id "ENSRNOG00000014285_tx_3"; exon_id "10_62754956_62755174_+"; exonnum "4"; txlen "701";
10	ensembl	exon	62758857	62758978	0	+	.	gene_id "ENSRNOG00000014285"; gene_version "8"; transcript_id "ENSRNOT00000019410"; transcript_version "8"; exon_number "4"; gene_name "Ssh2"; gene_source "ensembl"; gene_biotype "protein_coding"; transcript_name "Ssh2-201"; transcript_source "ensembl"; transcript_biotype "protein_coding"; exon_id "ENSRNOE00000257356"; exon_version "1";
10	ensembl	CDS	62758857	62758978	0	+	0	gene_id "ENSRNOG00000014285"; gene_version "8"; transcript_id "ENSRNOT00000019410"; transcript_version "8"; exon_number "4"; gene_name "Ssh2"; gene_source "ensembl"; gene_biotype "protein_coding"; transcript_name "Ssh2-201"; transcript_source "ensembl"; transcript_biotype "protein_coding"; protein_id "ENSRNOP00000019410"; protein_version "6";
10	ensembl	exon	62758857	62758978	0	+	.	gene_id "ENSRNOG00000014285"; gene_version "8"; transcript_id "ENSRNOT00000100327"; transcript_version "2"; exon_number "4"; gene_name "Ssh2"; gene_source "ensembl"; gene_biotype "protein_coding"; transcript_name "Ssh2-202"; transcript_source "ensembl"; transcript_biotype "protein_coding"; exon_id "ENSRNOE00000257356"; exon_version "1";
10	ensembl	CDS	62758857	62758978	0	+	0	gene_id "ENSRNOG00000014285"; gene_version "8"; transcript_id "ENSRNOT00000100327"; transcript_version "2"; exon_number "4"; gene_name "Ssh2"; gene_source "ensembl"; gene_biotype "protein_coding"; transcript_name "Ssh2-202"; transcript_source "ensembl"; transcript_biotype "protein_coding"; protein_id "ENSRNOP00000094168"; protein_version "1";
10	ensembl	exon	62758857	62758978	0	+	.	gene_id "ENSRNOG00000014285"; gene_version "8"; transcript_id "ENSRNOT00000100799"; transcript_version "2"; exon_number "6"; gene_name "Ssh2"; gene_source "ensembl"; gene_biotype "protein_coding"; transcript_name "Ssh2-203"; transcript_source "ensembl"; transcript_biotype "protein_coding"; exon_id "ENSRNOE00000257356"; exon_version "1";
10	ensembl	CDS	62758857	62758978	0	+	0	gene_id "ENSRNOG00000014285"; gene_version "8"; transcript_id "ENSRNOT00000100799"; transcript_version "2"; exon_number "6"; gene_name "Ssh2"; gene_source "ensembl"; gene_biotype "protein_coding"; transcript_name "Ssh2-203"; transcript_source "ensembl"; transcript_biotype "protein_coding"; protein_id "ENSRNOP00000091756"; protein_version "2";
10	ensembl	exon	62758857	62758978	0	+	.	gene_id "ENSRNOG00000014285"; gene_version "8"; transcript_id "ENSRNOT00000158707"; transcript_version "1"; exon_number "6"; gene_name "Ssh2"; gene_source "ensembl"; gene_biotype "protein_coding"; transcript_name "Ssh2-205"; transcript_source "ensembl"; transcript_biotype "protein_coding"; exon_id "ENSRNOE00000257356"; exon_version "1";
10	ensembl	CDS	62758857	62758978	0	+	0	gene_id "ENSRNOG00000014285"; gene_version "8"; transcript_id "ENSRNOT00000158707"; transcript_version "1"; exon_number "6"; gene_name "Ssh2"; gene_source "ensembl"; gene_biotype "protein_coding"; transcript_name "Ssh2-205"; transcript_source "ensembl"; transcript_biotype "protein_coding"; protein_id "ENSRNOP00000102001"; protein_version "1";
10	ensembl	exon	62758857	62758978	0	+	.	gene_id "ENSRNOG00000014285"; gene_version "8"; transcript_id "ENSRNOT00000158620"; transcript_version "1"; exon_number "6"; gene_name "Ssh2"; gene_source "ensembl"; gene_biotype "protein_coding"; transcript_name "Ssh2-204"; transcript_source "ensembl"; transcript_biotype "protein_coding"; exon_id "ENSRNOE00000257356"; exon_version "1"; tag "Ensembl_canonical";
10	ensembl	CDS	62758857	62758978	0	+	0	gene_id "ENSRNOG00000014285"; gene_version "8"; transcript_id "ENSRNOT00000158620"; transcript_version "1"; exon_number "6"; gene_name "Ssh2"; gene_source "ensembl"; gene_biotype "protein_coding"; transcript_name "Ssh2-204"; transcript_source "ensembl"; transcript_biotype "protein_coding"; protein_id "ENSRNOP00000101336"; protein_version "1"; tag "Ensembl_canonical";
10	ensembl	exon	62758857	62758978	0	+	.	gene_id "ENSRNOG00000014285"; gene_version "8"; transcript_id "ENSRNOT00000172940"; transcript_version "1"; exon_number "5"; gene_name "Ssh2"; gene_source "ensembl"; gene_biotype "protein_coding"; transcript_name "Ssh2-206"; transcript_source "ensembl"; transcript_biotype "protein_coding"; exon_id "ENSRNOE00000257356"; exon_version "1";
10	ensembl	CDS	62758857	62758978	0	+	0	gene_id "ENSRNOG00000014285"; gene_version "8"; transcript_id "ENSRNOT00000172940"; transcript_version "1"; exon_number "5"; gene_name "Ssh2"; gene_source "ensembl"; gene_biotype "protein_coding"; transcript_name "Ssh2-206"; transcript_source "ensembl"; transcript_biotype "protein_coding"; protein_id "ENSRNOP00000106220"; protein_version "1";
10	ENSEMBL114_rn	exon	62758857	62758978	0.0309452010919862	+	.	gene_id "ENSRNOG00000014285"; transcript_id "ENSRNOG00000014285_tx_5"; exon_id "10_62758857_62758978_+"; exonnum "9"; txlen "9447";
10	ENSEMBL114_rn	exon	62758857	62758978	0.0145395570523374	+	.	gene_id "ENSRNOG00000014285"; transcript_id "ENSRNOG00000014285_tx_6"; exon_id "10_62758857_62758978_+"; exonnum "9"; txlen "9488";
10	ensembl	exon	62766657	62766725	0	+	.	gene_id "ENSRNOG00000014285"; gene_version "8"; transcript_id "ENSRNOT00000019410"; transcript_version "8"; exon_number "5"; gene_name "Ssh2"; gene_source "ensembl"; gene_biotype "protein_coding"; transcript_name "Ssh2-201"; transcript_source "ensembl"; transcript_biotype "protein_coding"; exon_id "ENSRNOE00000135957"; exon_version "2";
10	ensembl	CDS	62766657	62766725	0	+	1	gene_id "ENSRNOG00000014285"; gene_version "8"; transcript_id "ENSRNOT00000019410"; transcript_version "8"; exon_number "5"; gene_name "Ssh2"; gene_source "ensembl"; gene_biotype "protein_coding"; transcript_name "Ssh2-201"; transcript_source "ensembl"; transcript_biotype "protein_coding"; protein_id "ENSRNOP00000019410"; protein_version "6";
10	ensembl	exon	62766657	62766725	0	+	.	gene_id "ENSRNOG00000014285"; gene_version "8"; transcript_id "ENSRNOT00000100327"; transcript_version "2"; exon_number "5"; gene_name "Ssh2"; gene_source "ensembl"; gene_biotype "protein_coding"; transcript_name "Ssh2-202"; transcript_source "ensembl"; transcript_biotype "protein_coding"; exon_id "ENSRNOE00000135957"; exon_version "2";
10	ensembl	CDS	62766657	62766725	0	+	1	gene_id "ENSRNOG00000014285"; gene_version "8"; transcript_id "ENSRNOT00000100327"; transcript_version "2"; exon_number "5"; gene_name "Ssh2"; gene_source "ensembl"; gene_biotype "protein_coding"; transcript_name "Ssh2-202"; transcript_source "ensembl"; transcript_biotype "protein_coding"; protein_id "ENSRNOP00000094168"; protein_version "1";
10	ensembl	exon	62766657	62766725	0	+	.	gene_id "ENSRNOG00000014285"; gene_version "8"; transcript_id "ENSRNOT00000100799"; transcript_version "2"; exon_number "7"; gene_name "Ssh2"; gene_source "ensembl"; gene_biotype "protein_coding"; transcript_name "Ssh2-203"; transcript_source "ensembl"; transcript_biotype "protein_coding"; exon_id "ENSRNOE00000135957"; exon_version "2";
10	ensembl	CDS	62766657	62766725	0	+	1	gene_id "ENSRNOG00000014285"; gene_version "8"; transcript_id "ENSRNOT00000100799"; transcript_version "2"; exon_number "7"; gene_name "Ssh2"; gene_source "ensembl"; gene_biotype "protein_coding"; transcript_name "Ssh2-203"; transcript_source "ensembl"; transcript_biotype "protein_coding"; protein_id "ENSRNOP00000091756"; protein_version "2";
10	ensembl	exon	62766657	62766725	0	+	.	gene_id "ENSRNOG00000014285"; gene_version "8"; transcript_id "ENSRNOT00000158707"; transcript_version "1"; exon_number "7"; gene_name "Ssh2"; gene_source "ensembl"; gene_biotype "protein_coding"; transcript_name "Ssh2-205"; transcript_source "ensembl"; transcript_biotype "protein_coding"; exon_id "ENSRNOE00000135957"; exon_version "2";
10	ensembl	CDS	62766657	62766725	0	+	1	gene_id "ENSRNOG00000014285"; gene_version "8"; transcript_id "ENSRNOT00000158707"; transcript_version "1"; exon_number "7"; gene_name "Ssh2"; gene_source "ensembl"; gene_biotype "protein_coding"; transcript_name "Ssh2-205"; transcript_source "ensembl"; transcript_biotype "protein_coding"; protein_id "ENSRNOP00000102001"; protein_version "1";
10	ensembl	exon	62766657	62766725	0	+	.	gene_id "ENSRNOG00000014285"; gene_version "8"; transcript_id "ENSRNOT00000158620"; transcript_version "1"; exon_number "7"; gene_name "Ssh2"; gene_source "ensembl"; gene_biotype "protein_coding"; transcript_name "Ssh2-204"; transcript_source "ensembl"; transcript_biotype "protein_coding"; exon_id "ENSRNOE00000135957"; exon_version "2"; tag "Ensembl_canonical";
10	ensembl	CDS	62766657	62766725	0	+	1	gene_id "ENSRNOG00000014285"; gene_version "8"; transcript_id "ENSRNOT00000158620"; transcript_version "1"; exon_number "7"; gene_name "Ssh2"; gene_source "ensembl"; gene_biotype "protein_coding"; transcript_name "Ssh2-204"; transcript_source "ensembl"; transcript_biotype "protein_coding"; protein_id "ENSRNOP00000101336"; protein_version "1"; tag "Ensembl_canonical";
10	ensembl	exon	62766657	62766725	0	+	.	gene_id "ENSRNOG00000014285"; gene_version "8"; transcript_id "ENSRNOT00000172940"; transcript_version "1"; exon_number "6"; gene_name "Ssh2"; gene_source "ensembl"; gene_biotype "protein_coding"; transcript_name "Ssh2-206"; transcript_source "ensembl"; transcript_biotype "protein_coding"; exon_id "ENSRNOE00000135957"; exon_version "2";
10	ensembl	CDS	62766657	62766725	0	+	1	gene_id "ENSRNOG00000014285"; gene_version "8"; transcript_id "ENSRNOT00000172940"; transcript_version "1"; exon_number "6"; gene_name "Ssh2"; gene_source "ensembl"; gene_biotype "protein_coding"; transcript_name "Ssh2-206"; transcript_source "ensembl"; transcript_biotype "protein_coding"; protein_id "ENSRNOP00000106220"; protein_version "1";
10	ENSEMBL114_rn	exon	62766657	62766725	0.0309452010919862	+	.	gene_id "ENSRNOG00000014285"; transcript_id "ENSRNOG00000014285_tx_5"; exon_id "10_62766657_62766725_+"; exonnum "10"; txlen "9447";
10	ENSEMBL114_rn	exon	62766657	62766725	0.0145395570523374	+	.	gene_id "ENSRNOG00000014285"; transcript_id "ENSRNOG00000014285_tx_6"; exon_id "10_62766657_62766725_+"; exonnum "10"; txlen "9488";
10	ensembl	exon	62767846	62767911	0	+	.	gene_id "ENSRNOG00000014285"; gene_version "8"; transcript_id "ENSRNOT00000019410"; transcript_version "8"; exon_number "6"; gene_name "Ssh2"; gene_source "ensembl"; gene_biotype "protein_coding"; transcript_name "Ssh2-201"; transcript_source "ensembl"; transcript_biotype "protein_coding"; exon_id "ENSRNOE00000300756"; exon_version "1";
10	ensembl	CDS	62767846	62767911	0	+	1	gene_id "ENSRNOG00000014285"; gene_version "8"; transcript_id "ENSRNOT00000019410"; transcript_version "8"; exon_number "6"; gene_name "Ssh2"; gene_source "ensembl"; gene_biotype "protein_coding"; transcript_name "Ssh2-201"; transcript_source "ensembl"; transcript_biotype "protein_coding"; protein_id "ENSRNOP00000019410"; protein_version "6";
10	ensembl	exon	62767846	62767911	0	+	.	gene_id "ENSRNOG00000014285"; gene_version "8"; transcript_id "ENSRNOT00000100327"; transcript_version "2"; exon_number "6"; gene_name "Ssh2"; gene_source "ensembl"; gene_biotype "protein_coding"; transcript_name "Ssh2-202"; transcript_source "ensembl"; transcript_biotype "protein_coding"; exon_id "ENSRNOE00000300756"; exon_version "1";
10	ensembl	CDS	62767846	62767911	0	+	1	gene_id "ENSRNOG00000014285"; gene_version "8"; transcript_id "ENSRNOT00000100327"; transcript_version "2"; exon_number "6"; gene_name "Ssh2"; gene_source "ensembl"; gene_biotype "protein_coding"; transcript_name "Ssh2-202"; transcript_source "ensembl"; transcript_biotype "protein_coding"; protein_id "ENSRNOP00000094168"; protein_version "1";
10	ensembl	exon	62767846	62767911	0	+	.	gene_id "ENSRNOG00000014285"; gene_version "8"; transcript_id "ENSRNOT00000100799"; transcript_version "2"; exon_number "8"; gene_name "Ssh2"; gene_source "ensembl"; gene_biotype "protein_coding"; transcript_name "Ssh2-203"; transcript_source "ensembl"; transcript_biotype "protein_coding"; exon_id "ENSRNOE00000300756"; exon_version "1";
10	ensembl	CDS	62767846	62767911	0	+	1	gene_id "ENSRNOG00000014285"; gene_version "8"; transcript_id "ENSRNOT00000100799"; transcript_version "2"; exon_number "8"; gene_name "Ssh2"; gene_source "ensembl"; gene_biotype "protein_coding"; transcript_name "Ssh2-203"; transcript_source "ensembl"; transcript_biotype "protein_coding"; protein_id "ENSRNOP00000091756"; protein_version "2";
10	ensembl	exon	62767846	62767911	0	+	.	gene_id "ENSRNOG00000014285"; gene_version "8"; transcript_id "ENSRNOT00000158707"; transcript_version "1"; exon_number "8"; gene_name "Ssh2"; gene_source "ensembl"; gene_biotype "protein_coding"; transcript_name "Ssh2-205"; transcript_source "ensembl"; transcript_biotype "protein_coding"; exon_id "ENSRNOE00000300756"; exon_version "1";
```
