## Supplementary material for "Significantly Improved Mouse and Rat Genome Annotation Using Sequence Read Archive RNA-seq Data": rat_SRA_ENSEMBL114.gtf: rat_SRA_ENSEMBL114.gtf (part 147 of 1073)

```
10	ensembl	CDS	62767846	62767911	0	+	1	gene_id "ENSRNOG00000014285"; gene_version "8"; transcript_id "ENSRNOT00000158707"; transcript_version "1"; exon_number "8"; gene_name "Ssh2"; gene_source "ensembl"; gene_biotype "protein_coding"; transcript_name "Ssh2-205"; transcript_source "ensembl"; transcript_biotype "protein_coding"; protein_id "ENSRNOP00000102001"; protein_version "1";
10	ensembl	exon	62767846	62767911	0	+	.	gene_id "ENSRNOG00000014285"; gene_version "8"; transcript_id "ENSRNOT00000158620"; transcript_version "1"; exon_number "8"; gene_name "Ssh2"; gene_source "ensembl"; gene_biotype "protein_coding"; transcript_name "Ssh2-204"; transcript_source "ensembl"; transcript_biotype "protein_coding"; exon_id "ENSRNOE00000300756"; exon_version "1"; tag "Ensembl_canonical";
10	ensembl	CDS	62767846	62767911	0	+	1	gene_id "ENSRNOG00000014285"; gene_version "8"; transcript_id "ENSRNOT00000158620"; transcript_version "1"; exon_number "8"; gene_name "Ssh2"; gene_source "ensembl"; gene_biotype "protein_coding"; transcript_name "Ssh2-204"; transcript_source "ensembl"; transcript_biotype "protein_coding"; protein_id "ENSRNOP00000101336"; protein_version "1"; tag "Ensembl_canonical";
10	ensembl	exon	62767846	62767911	0	+	.	gene_id "ENSRNOG00000014285"; gene_version "8"; transcript_id "ENSRNOT00000172940"; transcript_version "1"; exon_number "7"; gene_name "Ssh2"; gene_source "ensembl"; gene_biotype "protein_coding"; transcript_name "Ssh2-206"; transcript_source "ensembl"; transcript_biotype "protein_coding"; exon_id "ENSRNOE00000300756"; exon_version "1";
10	ensembl	CDS	62767846	62767911	0	+	1	gene_id "ENSRNOG00000014285"; gene_version "8"; transcript_id "ENSRNOT00000172940"; transcript_version "1"; exon_number "7"; gene_name "Ssh2"; gene_source "ensembl"; gene_biotype "protein_coding"; transcript_name "Ssh2-206"; transcript_source "ensembl"; transcript_biotype "protein_coding"; protein_id "ENSRNOP00000106220"; protein_version "1";
10	ENSEMBL114_rn	exon	62767846	62767911	0.0309452010919862	+	.	gene_id "ENSRNOG00000014285"; transcript_id "ENSRNOG00000014285_tx_5"; exon_id "10_62767846_62767911_+"; exonnum "11"; txlen "9447";
10	ENSEMBL114_rn	exon	62767846	62767911	0.0145395570523374	+	.	gene_id "ENSRNOG00000014285"; transcript_id "ENSRNOG00000014285_tx_6"; exon_id "10_62767846_62767911_+"; exonnum "11"; txlen "9488";
10	ensembl	exon	62772760	62772954	0	+	.	gene_id "ENSRNOG00000014285"; gene_version "8"; transcript_id "ENSRNOT00000019410"; transcript_version "8"; exon_number "7"; gene_name "Ssh2"; gene_source "ensembl"; gene_biotype "protein_coding"; transcript_name "Ssh2-201"; transcript_source "ensembl"; transcript_biotype "protein_coding"; exon_id "ENSRNOE00000312620"; exon_version "1";
10	ensembl	CDS	62772760	62772954	0	+	1	gene_id "ENSRNOG00000014285"; gene_version "8"; transcript_id "ENSRNOT00000019410"; transcript_version "8"; exon_number "7"; gene_name "Ssh2"; gene_source "ensembl"; gene_biotype "protein_coding"; transcript_name "Ssh2-201"; transcript_source "ensembl"; transcript_biotype "protein_coding"; protein_id "ENSRNOP00000019410"; protein_version "6";
10	ensembl	exon	62772760	62772954	0	+	.	gene_id "ENSRNOG00000014285"; gene_version "8"; transcript_id "ENSRNOT00000100327"; transcript_version "2"; exon_number "7"; gene_name "Ssh2"; gene_source "ensembl"; gene_biotype "protein_coding"; transcript_name "Ssh2-202"; transcript_source "ensembl"; transcript_biotype "protein_coding"; exon_id "ENSRNOE00000312620"; exon_version "1";
10	ensembl	CDS	62772760	62772954	0	+	1	gene_id "ENSRNOG00000014285"; gene_version "8"; transcript_id "ENSRNOT00000100327"; transcript_version "2"; exon_number "7"; gene_name "Ssh2"; gene_source "ensembl"; gene_biotype "protein_coding"; transcript_name "Ssh2-202"; transcript_source "ensembl"; transcript_biotype "protein_coding"; protein_id "ENSRNOP00000094168"; protein_version "1";
10	ensembl	exon	62772760	62772954	0	+	.	gene_id "ENSRNOG00000014285"; gene_version "8"; transcript_id "ENSRNOT00000100799"; transcript_version "2"; exon_number "9"; gene_name "Ssh2"; gene_source "ensembl"; gene_biotype "protein_coding"; transcript_name "Ssh2-203"; transcript_source "ensembl"; transcript_biotype "protein_coding"; exon_id "ENSRNOE00000312620"; exon_version "1";
10	ensembl	CDS	62772760	62772954	0	+	1	gene_id "ENSRNOG00000014285"; gene_version "8"; transcript_id "ENSRNOT00000100799"; transcript_version "2"; exon_number "9"; gene_name "Ssh2"; gene_source "ensembl"; gene_biotype "protein_coding"; transcript_name "Ssh2-203"; transcript_source "ensembl"; transcript_biotype "protein_coding"; protein_id "ENSRNOP00000091756"; protein_version "2";
10	ensembl	exon	62772760	62772954	0	+	.	gene_id "ENSRNOG00000014285"; gene_version "8"; transcript_id "ENSRNOT00000158707"; transcript_version "1"; exon_number "9"; gene_name "Ssh2"; gene_source "ensembl"; gene_biotype "protein_coding"; transcript_name "Ssh2-205"; transcript_source "ensembl"; transcript_biotype "protein_coding"; exon_id "ENSRNOE00000312620"; exon_version "1";
10	ensembl	CDS	62772760	62772954	0	+	1	gene_id "ENSRNOG00000014285"; gene_version "8"; transcript_id "ENSRNOT00000158707"; transcript_version "1"; exon_number "9"; gene_name "Ssh2"; gene_source "ensembl"; gene_biotype "protein_coding"; transcript_name "Ssh2-205"; transcript_source "ensembl"; transcript_biotype "protein_coding"; protein_id "ENSRNOP00000102001"; protein_version "1";
10	ensembl	exon	62772760	62772954	0	+	.	gene_id "ENSRNOG00000014285"; gene_version "8"; transcript_id "ENSRNOT00000158620"; transcript_version "1"; exon_number "9"; gene_name "Ssh2"; gene_source "ensembl"; gene_biotype "protein_coding"; transcript_name "Ssh2-204"; transcript_source "ensembl"; transcript_biotype "protein_coding"; exon_id "ENSRNOE00000312620"; exon_version "1"; tag "Ensembl_canonical";
10	ensembl	CDS	62772760	62772954	0	+	1	gene_id "ENSRNOG00000014285"; gene_version "8"; transcript_id "ENSRNOT00000158620"; transcript_version "1"; exon_number "9"; gene_name "Ssh2"; gene_source "ensembl"; gene_biotype "protein_coding"; transcript_name "Ssh2-204"; transcript_source "ensembl"; transcript_biotype "protein_coding"; protein_id "ENSRNOP00000101336"; protein_version "1"; tag "Ensembl_canonical";
10	ensembl	exon	62772760	62772954	0	+	.	gene_id "ENSRNOG00000014285"; gene_version "8"; transcript_id "ENSRNOT00000172940"; transcript_version "1"; exon_number "8"; gene_name "Ssh2"; gene_source "ensembl"; gene_biotype "protein_coding"; transcript_name "Ssh2-206"; transcript_source "ensembl"; transcript_biotype "protein_coding"; exon_id "ENSRNOE00000312620"; exon_version "1";
10	ensembl	CDS	62772760	62772954	0	+	1	gene_id "ENSRNOG00000014285"; gene_version "8"; transcript_id "ENSRNOT00000172940"; transcript_version "1"; exon_number "8"; gene_name "Ssh2"; gene_source "ensembl"; gene_biotype "protein_coding"; transcript_name "Ssh2-206"; transcript_source "ensembl"; transcript_biotype "protein_coding"; protein_id "ENSRNOP00000106220"; protein_version "1";
10	ENSEMBL114_rn	exon	62772760	62772954	0.0309452010919862	+	.	gene_id "ENSRNOG00000014285"; transcript_id "ENSRNOG00000014285_tx_5"; exon_id "10_62772760_62772954_+"; exonnum "12"; txlen "9447";
10	ENSEMBL114_rn	exon	62772760	62772954	0.0145395570523374	+	.	gene_id "ENSRNOG00000014285"; transcript_id "ENSRNOG00000014285_tx_6"; exon_id "10_62772760_62772954_+"; exonnum "12"; txlen "9488";
10	ensembl	exon	62776494	62776587	0	+	.	gene_id "ENSRNOG00000014285"; gene_version "8"; transcript_id "ENSRNOT00000019410"; transcript_version "8"; exon_number "8"; gene_name "Ssh2"; gene_source "ensembl"; gene_biotype "protein_coding"; transcript_name "Ssh2-201"; transcript_source "ensembl"; transcript_biotype "protein_coding"; exon_id "ENSRNOE00000136091"; exon_version "1";
10	ensembl	CDS	62776494	62776587	0	+	1	gene_id "ENSRNOG00000014285"; gene_version "8"; transcript_id "ENSRNOT00000019410"; transcript_version "8"; exon_number "8"; gene_name "Ssh2"; gene_source "ensembl"; gene_biotype "protein_coding"; transcript_name "Ssh2-201"; transcript_source "ensembl"; transcript_biotype "protein_coding"; protein_id "ENSRNOP00000019410"; protein_version "6";
10	ensembl	exon	62776494	62776587	0	+	.	gene_id "ENSRNOG00000014285"; gene_version "8"; transcript_id "ENSRNOT00000100799"; transcript_version "2"; exon_number "10"; gene_name "Ssh2"; gene_source "ensembl"; gene_biotype "protein_coding"; transcript_name "Ssh2-203"; transcript_source "ensembl"; transcript_biotype "protein_coding"; exon_id "ENSRNOE00000136091"; exon_version "1";
10	ensembl	CDS	62776494	62776587	0	+	1	gene_id "ENSRNOG00000014285"; gene_version "8"; transcript_id "ENSRNOT00000100799"; transcript_version "2"; exon_number "10"; gene_name "Ssh2"; gene_source "ensembl"; gene_biotype "protein_coding"; transcript_name "Ssh2-203"; transcript_source "ensembl"; transcript_biotype "protein_coding"; protein_id "ENSRNOP00000091756"; protein_version "2";
10	ensembl	exon	62776494	62776587	0	+	.	gene_id "ENSRNOG00000014285"; gene_version "8"; transcript_id "ENSRNOT00000158707"; transcript_version "1"; exon_number "10"; gene_name "Ssh2"; gene_source "ensembl"; gene_biotype "protein_coding"; transcript_name "Ssh2-205"; transcript_source "ensembl"; transcript_biotype "protein_coding"; exon_id "ENSRNOE00000136091"; exon_version "1";
10	ensembl	CDS	62776494	62776587	0	+	1	gene_id "ENSRNOG00000014285"; gene_version "8"; transcript_id "ENSRNOT00000158707"; transcript_version "1"; exon_number "10"; gene_name "Ssh2"; gene_source "ensembl"; gene_biotype "protein_coding"; transcript_name "Ssh2-205"; transcript_source "ensembl"; transcript_biotype "protein_coding"; protein_id "ENSRNOP00000102001"; protein_version "1";
10	ensembl	exon	62776494	62776587	0	+	.	gene_id "ENSRNOG00000014285"; gene_version "8"; transcript_id "ENSRNOT00000158620"; transcript_version "1"; exon_number "10"; gene_name "Ssh2"; gene_source "ensembl"; gene_biotype "protein_coding"; transcript_name "Ssh2-204"; transcript_source "ensembl"; transcript_biotype "protein_coding"; exon_id "ENSRNOE00000136091"; exon_version "1"; tag "Ensembl_canonical";
10	ensembl	CDS	62776494	62776587	0	+	1	gene_id "ENSRNOG00000014285"; gene_version "8"; transcript_id "ENSRNOT00000158620"; transcript_version "1"; exon_number "10"; gene_name "Ssh2"; gene_source "ensembl"; gene_biotype "protein_coding"; transcript_name "Ssh2-204"; transcript_source "ensembl"; transcript_biotype "protein_coding"; protein_id "ENSRNOP00000101336"; protein_version "1"; tag "Ensembl_canonical";
10	ensembl	exon	62776494	62776587	0	+	.	gene_id "ENSRNOG00000014285"; gene_version "8"; transcript_id "ENSRNOT00000172940"; transcript_version "1"; exon_number "9"; gene_name "Ssh2"; gene_source "ensembl"; gene_biotype "protein_coding"; transcript_name "Ssh2-206"; transcript_source "ensembl"; transcript_biotype "protein_coding"; exon_id "ENSRNOE00000136091"; exon_version "1";
10	ensembl	CDS	62776494	62776587	0	+	1	gene_id "ENSRNOG00000014285"; gene_version "8"; transcript_id "ENSRNOT00000172940"; transcript_version "1"; exon_number "9"; gene_name "Ssh2"; gene_source "ensembl"; gene_biotype "protein_coding"; transcript_name "Ssh2-206"; transcript_source "ensembl"; transcript_biotype "protein_coding"; protein_id "ENSRNOP00000106220"; protein_version "1";
10	ENSEMBL114_rn	exon	62776494	62776587	0.0309452010919862	+	.	gene_id "ENSRNOG00000014285"; transcript_id "ENSRNOG00000014285_tx_5"; exon_id "10_62776494_62776587_+"; exonnum "13"; txlen "9447";
10	ENSEMBL114_rn	exon	62776494	62776587	0.0145395570523374	+	.	gene_id "ENSRNOG00000014285"; transcript_id "ENSRNOG00000014285_tx_6"; exon_id "10_62776494_62776587_+"; exonnum "13"; txlen "9488";
10	ensembl	exon	62776645	62776843	0	+	.	gene_id "ENSRNOG00000014285"; gene_version "8"; transcript_id "ENSRNOT00000100327"; transcript_version "2"; exon_number "8"; gene_name "Ssh2"; gene_source "ensembl"; gene_biotype "protein_coding"; transcript_name "Ssh2-202"; transcript_source "ensembl"; transcript_biotype "protein_coding"; exon_id "ENSRNOE00000638130"; exon_version "1";
10	ensembl	CDS	62776645	62776843	0	+	1	gene_id "ENSRNOG00000014285"; gene_version "8"; transcript_id "ENSRNOT00000100327"; transcript_version "2"; exon_number "8"; gene_name "Ssh2"; gene_source "ensembl"; gene_biotype "protein_coding"; transcript_name "Ssh2-202"; transcript_source "ensembl"; transcript_biotype "protein_coding"; protein_id "ENSRNOP00000094168"; protein_version "1";
10	ensembl	exon	62776715	62776843	0	+	.	gene_id "ENSRNOG00000014285"; gene_version "8"; transcript_id "ENSRNOT00000019410"; transcript_version "8"; exon_number "9"; gene_name "Ssh2"; gene_source "ensembl"; gene_biotype "protein_coding"; transcript_name "Ssh2-201"; transcript_source "ensembl"; transcript_biotype "protein_coding"; exon_id "ENSRNOE00000136140"; exon_version "2";
10	ensembl	CDS	62776715	62776843	0	+	0	gene_id "ENSRNOG00000014285"; gene_version "8"; transcript_id "ENSRNOT00000019410"; transcript_version "8"; exon_number "9"; gene_name "Ssh2"; gene_source "ensembl"; gene_biotype "protein_coding"; transcript_name "Ssh2-201"; transcript_source "ensembl"; transcript_biotype "protein_coding"; protein_id "ENSRNOP00000019410"; protein_version "6";
10	ensembl	exon	62776715	62776843	0	+	.	gene_id "ENSRNOG00000014285"; gene_version "8"; transcript_id "ENSRNOT00000100799"; transcript_version "2"; exon_number "11"; gene_name "Ssh2"; gene_source "ensembl"; gene_biotype "protein_coding"; transcript_name "Ssh2-203"; transcript_source "ensembl"; transcript_biotype "protein_coding"; exon_id "ENSRNOE00000136140"; exon_version "2";
10	ensembl	CDS	62776715	62776843	0	+	0	gene_id "ENSRNOG00000014285"; gene_version "8"; transcript_id "ENSRNOT00000100799"; transcript_version "2"; exon_number "11"; gene_name "Ssh2"; gene_source "ensembl"; gene_biotype "protein_coding"; transcript_name "Ssh2-203"; transcript_source "ensembl"; transcript_biotype "protein_coding"; protein_id "ENSRNOP00000091756"; protein_version "2";
10	ensembl	exon	62776715	62776843	0	+	.	gene_id "ENSRNOG00000014285"; gene_version "8"; transcript_id "ENSRNOT00000158707"; transcript_version "1"; exon_number "11"; gene_name "Ssh2"; gene_source "ensembl"; gene_biotype "protein_coding"; transcript_name "Ssh2-205"; transcript_source "ensembl"; transcript_biotype "protein_coding"; exon_id "ENSRNOE00000136140"; exon_version "2";
10	ensembl	CDS	62776715	62776843	0	+	0	gene_id "ENSRNOG00000014285"; gene_version "8"; transcript_id "ENSRNOT00000158707"; transcript_version "1"; exon_number "11"; gene_name "Ssh2"; gene_source "ensembl"; gene_biotype "protein_coding"; transcript_name "Ssh2-205"; transcript_source "ensembl"; transcript_biotype "protein_coding"; protein_id "ENSRNOP00000102001"; protein_version "1";
10	ensembl	exon	62776715	62776843	0	+	.	gene_id "ENSRNOG00000014285"; gene_version "8"; transcript_id "ENSRNOT00000158620"; transcript_version "1"; exon_number "11"; gene_name "Ssh2"; gene_source "ensembl"; gene_biotype "protein_coding"; transcript_name "Ssh2-204"; transcript_source "ensembl"; transcript_biotype "protein_coding"; exon_id "ENSRNOE00000136140"; exon_version "2"; tag "Ensembl_canonical";
10	ensembl	CDS	62776715	62776843	0	+	0	gene_id "ENSRNOG00000014285"; gene_version "8"; transcript_id "ENSRNOT00000158620"; transcript_version "1"; exon_number "11"; gene_name "Ssh2"; gene_source "ensembl"; gene_biotype "protein_coding"; transcript_name "Ssh2-204"; transcript_source "ensembl"; transcript_biotype "protein_coding"; protein_id "ENSRNOP00000101336"; protein_version "1"; tag "Ensembl_canonical";
10	ensembl	exon	62776715	62776843	0	+	.	gene_id "ENSRNOG00000014285"; gene_version "8"; transcript_id "ENSRNOT00000172940"; transcript_version "1"; exon_number "10"; gene_name "Ssh2"; gene_source "ensembl"; gene_biotype "protein_coding"; transcript_name "Ssh2-206"; transcript_source "ensembl"; transcript_biotype "protein_coding"; exon_id "ENSRNOE00000136140"; exon_version "2";
10	ensembl	CDS	62776715	62776843	0	+	0	gene_id "ENSRNOG00000014285"; gene_version "8"; transcript_id "ENSRNOT00000172940"; transcript_version "1"; exon_number "10"; gene_name "Ssh2"; gene_source "ensembl"; gene_biotype "protein_coding"; transcript_name "Ssh2-206"; transcript_source "ensembl"; transcript_biotype "protein_coding"; protein_id "ENSRNOP00000106220"; protein_version "1";
10	ENSEMBL114_rn	exon	62776715	62776843	0.0309452010919862	+	.	gene_id "ENSRNOG00000014285"; transcript_id "ENSRNOG00000014285_tx_5"; exon_id "10_62776715_62776843_+"; exonnum "14"; txlen "9447";
10	ENSEMBL114_rn	exon	62776715	62776843	0.0145395570523374	+	.	gene_id "ENSRNOG00000014285"; transcript_id "ENSRNOG00000014285_tx_6"; exon_id "10_62776715_62776843_+"; exonnum "14"; txlen "9488";
10	ensembl	exon	62780731	62780777	0	+	.	gene_id "ENSRNOG00000014285"; gene_version "8"; transcript_id "ENSRNOT00000019410"; transcript_version "8"; exon_number "10"; gene_name "Ssh2"; gene_source "ensembl"; gene_biotype "protein_coding"; transcript_name "Ssh2-201"; transcript_source "ensembl"; transcript_biotype "protein_coding"; exon_id "ENSRNOE00000136195"; exon_version "2";
10	ensembl	CDS	62780731	62780777	0	+	0	gene_id "ENSRNOG00000014285"; gene_version "8"; transcript_id "ENSRNOT00000019410"; transcript_version "8"; exon_number "10"; gene_name "Ssh2"; gene_source "ensembl"; gene_biotype "protein_coding"; transcript_name "Ssh2-201"; transcript_source "ensembl"; transcript_biotype "protein_coding"; protein_id "ENSRNOP00000019410"; protein_version "6";
10	ensembl	exon	62780731	62780777	0	+	.	gene_id "ENSRNOG00000014285"; gene_version "8"; transcript_id "ENSRNOT00000100327"; transcript_version "2"; exon_number "9"; gene_name "Ssh2"; gene_source "ensembl"; gene_biotype "protein_coding"; transcript_name "Ssh2-202"; transcript_source "ensembl"; transcript_biotype "protein_coding"; exon_id "ENSRNOE00000136195"; exon_version "2";
10	ensembl	CDS	62780731	62780777	0	+	0	gene_id "ENSRNOG00000014285"; gene_version "8"; transcript_id "ENSRNOT00000100327"; transcript_version "2"; exon_number "9"; gene_name "Ssh2"; gene_source "ensembl"; gene_biotype "protein_coding"; transcript_name "Ssh2-202"; transcript_source "ensembl"; transcript_biotype "protein_coding"; protein_id "ENSRNOP00000094168"; protein_version "1";
10	ensembl	exon	62780731	62780777	0	+	.	gene_id "ENSRNOG00000014285"; gene_version "8"; transcript_id "ENSRNOT00000100799"; transcript_version "2"; exon_number "12"; gene_name "Ssh2"; gene_source "ensembl"; gene_biotype "protein_coding"; transcript_name "Ssh2-203"; transcript_source "ensembl"; transcript_biotype "protein_coding"; exon_id "ENSRNOE00000136195"; exon_version "2";
10	ensembl	CDS	62780731	62780777	0	+	0	gene_id "ENSRNOG00000014285"; gene_version "8"; transcript_id "ENSRNOT00000100799"; transcript_version "2"; exon_number "12"; gene_name "Ssh2"; gene_source "ensembl"; gene_biotype "protein_coding"; transcript_name "Ssh2-203"; transcript_source "ensembl"; transcript_biotype "protein_coding"; protein_id "ENSRNOP00000091756"; protein_version "2";
10	ensembl	exon	62780731	62780777	0	+	.	gene_id "ENSRNOG00000014285"; gene_version "8"; transcript_id "ENSRNOT00000158707"; transcript_version "1"; exon_number "12"; gene_name "Ssh2"; gene_source "ensembl"; gene_biotype "protein_coding"; transcript_name "Ssh2-205"; transcript_source "ensembl"; transcript_biotype "protein_coding"; exon_id "ENSRNOE00000136195"; exon_version "2";
10	ensembl	CDS	62780731	62780777	0	+	0	gene_id "ENSRNOG00000014285"; gene_version "8"; transcript_id "ENSRNOT00000158707"; transcript_version "1"; exon_number "12"; gene_name "Ssh2"; gene_source "ensembl"; gene_biotype "protein_coding"; transcript_name "Ssh2-205"; transcript_source "ensembl"; transcript_biotype "protein_coding"; protein_id "ENSRNOP00000102001"; protein_version "1";
10	ensembl	exon	62780731	62780777	0	+	.	gene_id "ENSRNOG00000014285"; gene_version "8"; transcript_id "ENSRNOT00000158620"; transcript_version "1"; exon_number "12"; gene_name "Ssh2"; gene_source "ensembl"; gene_biotype "protein_coding"; transcript_name "Ssh2-204"; transcript_source "ensembl"; transcript_biotype "protein_coding"; exon_id "ENSRNOE00000136195"; exon_version "2"; tag "Ensembl_canonical";
10	ensembl	CDS	62780731	62780777	0	+	0	gene_id "ENSRNOG00000014285"; gene_version "8"; transcript_id "ENSRNOT00000158620"; transcript_version "1"; exon_number "12"; gene_name "Ssh2"; gene_source "ensembl"; gene_biotype "protein_coding"; transcript_name "Ssh2-204"; transcript_source "ensembl"; transcript_biotype "protein_coding"; protein_id "ENSRNOP00000101336"; protein_version "1"; tag "Ensembl_canonical";
10	ensembl	exon	62780731	62780777	0	+	.	gene_id "ENSRNOG00000014285"; gene_version "8"; transcript_id "ENSRNOT00000172940"; transcript_version "1"; exon_number "11"; gene_name "Ssh2"; gene_source "ensembl"; gene_biotype "protein_coding"; transcript_name "Ssh2-206"; transcript_source "ensembl"; transcript_biotype "protein_coding"; exon_id "ENSRNOE00000136195"; exon_version "2";
10	ensembl	CDS	62780731	62780777	0	+	0	gene_id "ENSRNOG00000014285"; gene_version "8"; transcript_id "ENSRNOT00000172940"; transcript_version "1"; exon_number "11"; gene_name "Ssh2"; gene_source "ensembl"; gene_biotype "protein_coding"; transcript_name "Ssh2-206"; transcript_source "ensembl"; transcript_biotype "protein_coding"; protein_id "ENSRNOP00000106220"; protein_version "1";
10	ENSEMBL114_rn	exon	62780731	62780777	0.0309452010919862	+	.	gene_id "ENSRNOG00000014285"; transcript_id "ENSRNOG00000014285_tx_5"; exon_id "10_62780731_62780777_+"; exonnum "15"; txlen "9447";
10	ENSEMBL114_rn	exon	62780731	62780777	0.0145395570523374	+	.	gene_id "ENSRNOG00000014285"; transcript_id "ENSRNOG00000014285_tx_6"; exon_id "10_62780731_62780777_+"; exonnum "15"; txlen "9488";
10	sraer114_es	exon	62781955	62782091	2.49786206176928	+	.	gene_id "sraer114_gene_19904"; transcript_id "sraer114_gene_19904_tx_1"; exon_id "10_62781955_62782091_+"; exonnum "1"; txlen "557";
10	sraer114_ss	exon	62782298	62782717	2.49786206176928	+	.	gene_id "sraer114_gene_19904"; transcript_id "sraer114_gene_19904_tx_1"; exon_id "10_62782298_62782717_+"; exonnum "2"; txlen "557";
10	ensembl	exon	62784691	62784837	0	+	.	gene_id "ENSRNOG00000014285"; gene_version "8"; transcript_id "ENSRNOT00000019410"; transcript_version "8"; exon_number "11"; gene_name "Ssh2"; gene_source "ensembl"; gene_biotype "protein_coding"; transcript_name "Ssh2-201"; transcript_source "ensembl"; transcript_biotype "protein_coding"; exon_id "ENSRNOE00000136236"; exon_version "1";
10	ensembl	CDS	62784691	62784837	0	+	1	gene_id "ENSRNOG00000014285"; gene_version "8"; transcript_id "ENSRNOT00000019410"; transcript_version "8"; exon_number "11"; gene_name "Ssh2"; gene_source "ensembl"; gene_biotype "protein_coding"; transcript_name "Ssh2-201"; transcript_source "ensembl"; transcript_biotype "protein_coding"; protein_id "ENSRNOP00000019410"; protein_version "6";
10	ensembl	exon	62784691	62784837	0	+	.	gene_id "ENSRNOG00000014285"; gene_version "8"; transcript_id "ENSRNOT00000100327"; transcript_version "2"; exon_number "10"; gene_name "Ssh2"; gene_source "ensembl"; gene_biotype "protein_coding"; transcript_name "Ssh2-202"; transcript_source "ensembl"; transcript_biotype "protein_coding"; exon_id "ENSRNOE00000136236"; exon_version "1";
10	ensembl	CDS	62784691	62784837	0	+	1	gene_id "ENSRNOG00000014285"; gene_version "8"; transcript_id "ENSRNOT00000100327"; transcript_version "2"; exon_number "10"; gene_name "Ssh2"; gene_source "ensembl"; gene_biotype "protein_coding"; transcript_name "Ssh2-202"; transcript_source "ensembl"; transcript_biotype "protein_coding"; protein_id "ENSRNOP00000094168"; protein_version "1";
10	ensembl	exon	62784691	62784837	0	+	.	gene_id "ENSRNOG00000014285"; gene_version "8"; transcript_id "ENSRNOT00000100799"; transcript_version "2"; exon_number "13"; gene_name "Ssh2"; gene_source "ensembl"; gene_biotype "protein_coding"; transcript_name "Ssh2-203"; transcript_source "ensembl"; transcript_biotype "protein_coding"; exon_id "ENSRNOE00000136236"; exon_version "1";
10	ensembl	CDS	62784691	62784837	0	+	1	gene_id "ENSRNOG00000014285"; gene_version "8"; transcript_id "ENSRNOT00000100799"; transcript_version "2"; exon_number "13"; gene_name "Ssh2"; gene_source "ensembl"; gene_biotype "protein_coding"; transcript_name "Ssh2-203"; transcript_source "ensembl"; transcript_biotype "protein_coding"; protein_id "ENSRNOP00000091756"; protein_version "2";
10	ensembl	exon	62784691	62784837	0	+	.	gene_id "ENSRNOG00000014285"; gene_version "8"; transcript_id "ENSRNOT00000158707"; transcript_version "1"; exon_number "13"; gene_name "Ssh2"; gene_source "ensembl"; gene_biotype "protein_coding"; transcript_name "Ssh2-205"; transcript_source "ensembl"; transcript_biotype "protein_coding"; exon_id "ENSRNOE00000136236"; exon_version "1";
10	ensembl	CDS	62784691	62784837	0	+	1	gene_id "ENSRNOG00000014285"; gene_version "8"; transcript_id "ENSRNOT00000158707"; transcript_version "1"; exon_number "13"; gene_name "Ssh2"; gene_source "ensembl"; gene_biotype "protein_coding"; transcript_name "Ssh2-205"; transcript_source "ensembl"; transcript_biotype "protein_coding"; protein_id "ENSRNOP00000102001"; protein_version "1";
10	ensembl	exon	62784691	62784837	0	+	.	gene_id "ENSRNOG00000014285"; gene_version "8"; transcript_id "ENSRNOT00000158620"; transcript_version "1"; exon_number "13"; gene_name "Ssh2"; gene_source "ensembl"; gene_biotype "protein_coding"; transcript_name "Ssh2-204"; transcript_source "ensembl"; transcript_biotype "protein_coding"; exon_id "ENSRNOE00000136236"; exon_version "1"; tag "Ensembl_canonical";
10	ensembl	CDS	62784691	62784837	0	+	1	gene_id "ENSRNOG00000014285"; gene_version "8"; transcript_id "ENSRNOT00000158620"; transcript_version "1"; exon_number "13"; gene_name "Ssh2"; gene_source "ensembl"; gene_biotype "protein_coding"; transcript_name "Ssh2-204"; transcript_source "ensembl"; transcript_biotype "protein_coding"; protein_id "ENSRNOP00000101336"; protein_version "1"; tag "Ensembl_canonical";
10	ensembl	exon	62784691	62784837	0	+	.	gene_id "ENSRNOG00000014285"; gene_version "8"; transcript_id "ENSRNOT00000172940"; transcript_version "1"; exon_number "12"; gene_name "Ssh2"; gene_source "ensembl"; gene_biotype "protein_coding"; transcript_name "Ssh2-206"; transcript_source "ensembl"; transcript_biotype "protein_coding"; exon_id "ENSRNOE00000136236"; exon_version "1";
10	ensembl	CDS	62784691	62784837	0	+	1	gene_id "ENSRNOG00000014285"; gene_version "8"; transcript_id "ENSRNOT00000172940"; transcript_version "1"; exon_number "12"; gene_name "Ssh2"; gene_source "ensembl"; gene_biotype "protein_coding"; transcript_name "Ssh2-206"; transcript_source "ensembl"; transcript_biotype "protein_coding"; protein_id "ENSRNOP00000106220"; protein_version "1";
10	ENSEMBL114_rn	exon	62784691	62784837	0.0309452010919862	+	.	gene_id "ENSRNOG00000014285"; transcript_id "ENSRNOG00000014285_tx_5"; exon_id "10_62784691_62784837_+"; exonnum "16"; txlen "9447";
10	ENSEMBL114_rn	exon	62784691	62784837	0.0145395570523374	+	.	gene_id "ENSRNOG00000014285"; transcript_id "ENSRNOG00000014285_tx_6"; exon_id "10_62784691_62784837_+"; exonnum "16"; txlen "9488";
10	ensembl	exon	62788655	62788855	0	+	.	gene_id "ENSRNOG00000014285"; gene_version "8"; transcript_id "ENSRNOT00000019410"; transcript_version "8"; exon_number "12"; gene_name "Ssh2"; gene_source "ensembl"; gene_biotype "protein_coding"; transcript_name "Ssh2-201"; transcript_source "ensembl"; transcript_biotype "protein_coding"; exon_id "ENSRNOE00000257438"; exon_version "2";
10	ensembl	CDS	62788655	62788855	0	+	1	gene_id "ENSRNOG00000014285"; gene_version "8"; transcript_id "ENSRNOT00000019410"; transcript_version "8"; exon_number "12"; gene_name "Ssh2"; gene_source "ensembl"; gene_biotype "protein_coding"; transcript_name "Ssh2-201"; transcript_source "ensembl"; transcript_biotype "protein_coding"; protein_id "ENSRNOP00000019410"; protein_version "6";
10	ensembl	exon	62788655	62788855	0	+	.	gene_id "ENSRNOG00000014285"; gene_version "8"; transcript_id "ENSRNOT00000100327"; transcript_version "2"; exon_number "11"; gene_name "Ssh2"; gene_source "ensembl"; gene_biotype "protein_coding"; transcript_name "Ssh2-202"; transcript_source "ensembl"; transcript_biotype "protein_coding"; exon_id "ENSRNOE00000257438"; exon_version "2";
10	ensembl	CDS	62788655	62788855	0	+	1	gene_id "ENSRNOG00000014285"; gene_version "8"; transcript_id "ENSRNOT00000100327"; transcript_version "2"; exon_number "11"; gene_name "Ssh2"; gene_source "ensembl"; gene_biotype "protein_coding"; transcript_name "Ssh2-202"; transcript_source "ensembl"; transcript_biotype "protein_coding"; protein_id "ENSRNOP00000094168"; protein_version "1";
10	ensembl	exon	62788655	62788855	0	+	.	gene_id "ENSRNOG00000014285"; gene_version "8"; transcript_id "ENSRNOT00000100799"; transcript_version "2"; exon_number "14"; gene_name "Ssh2"; gene_source "ensembl"; gene_biotype "protein_coding"; transcript_name "Ssh2-203"; transcript_source "ensembl"; transcript_biotype "protein_coding"; exon_id "ENSRNOE00000257438"; exon_version "2";
10	ensembl	CDS	62788655	62788855	0	+	1	gene_id "ENSRNOG00000014285"; gene_version "8"; transcript_id "ENSRNOT00000100799"; transcript_version "2"; exon_number "14"; gene_name "Ssh2"; gene_source "ensembl"; gene_biotype "protein_coding"; transcript_name "Ssh2-203"; transcript_source "ensembl"; transcript_biotype "protein_coding"; protein_id "ENSRNOP00000091756"; protein_version "2";
10	ensembl	exon	62788655	62788855	0	+	.	gene_id "ENSRNOG00000014285"; gene_version "8"; transcript_id "ENSRNOT00000158707"; transcript_version "1"; exon_number "14"; gene_name "Ssh2"; gene_source "ensembl"; gene_biotype "protein_coding"; transcript_name "Ssh2-205"; transcript_source "ensembl"; transcript_biotype "protein_coding"; exon_id "ENSRNOE00000257438"; exon_version "2";
10	ensembl	CDS	62788655	62788855	0	+	1	gene_id "ENSRNOG00000014285"; gene_version "8"; transcript_id "ENSRNOT00000158707"; transcript_version "1"; exon_number "14"; gene_name "Ssh2"; gene_source "ensembl"; gene_biotype "protein_coding"; transcript_name "Ssh2-205"; transcript_source "ensembl"; transcript_biotype "protein_coding"; protein_id "ENSRNOP00000102001"; protein_version "1";
10	ensembl	exon	62788655	62788855	0	+	.	gene_id "ENSRNOG00000014285"; gene_version "8"; transcript_id "ENSRNOT00000158620"; transcript_version "1"; exon_number "14"; gene_name "Ssh2"; gene_source "ensembl"; gene_biotype "protein_coding"; transcript_name "Ssh2-204"; transcript_source "ensembl"; transcript_biotype "protein_coding"; exon_id "ENSRNOE00000257438"; exon_version "2"; tag "Ensembl_canonical";
10	ensembl	CDS	62788655	62788855	0	+	1	gene_id "ENSRNOG00000014285"; gene_version "8"; transcript_id "ENSRNOT00000158620"; transcript_version "1"; exon_number "14"; gene_name "Ssh2"; gene_source "ensembl"; gene_biotype "protein_coding"; transcript_name "Ssh2-204"; transcript_source "ensembl"; transcript_biotype "protein_coding"; protein_id "ENSRNOP00000101336"; protein_version "1"; tag "Ensembl_canonical";
10	ensembl	exon	62788655	62788855	0	+	.	gene_id "ENSRNOG00000014285"; gene_version "8"; transcript_id "ENSRNOT00000172940"; transcript_version "1"; exon_number "13"; gene_name "Ssh2"; gene_source "ensembl"; gene_biotype "protein_coding"; transcript_name "Ssh2-206"; transcript_source "ensembl"; transcript_biotype "protein_coding"; exon_id "ENSRNOE00000257438"; exon_version "2";
10	ensembl	CDS	62788655	62788855	0	+	1	gene_id "ENSRNOG00000014285"; gene_version "8"; transcript_id "ENSRNOT00000172940"; transcript_version "1"; exon_number "13"; gene_name "Ssh2"; gene_source "ensembl"; gene_biotype "protein_coding"; transcript_name "Ssh2-206"; transcript_source "ensembl"; transcript_biotype "protein_coding"; protein_id "ENSRNOP00000106220"; protein_version "1";
10	ENSEMBL114_rn	exon	62788655	62788855	0.0309452010919862	+	.	gene_id "ENSRNOG00000014285"; transcript_id "ENSRNOG00000014285_tx_5"; exon_id "10_62788655_62788855_+"; exonnum "17"; txlen "9447";
10	ENSEMBL114_rn	exon	62788655	62788855	0.0145395570523374	+	.	gene_id "ENSRNOG00000014285"; transcript_id "ENSRNOG00000014285_tx_6"; exon_id "10_62788655_62788855_+"; exonnum "17"; txlen "9488";
10	ensembl	exon	62796413	62797247	0	+	.	gene_id "ENSRNOG00000014285"; gene_version "8"; transcript_id "ENSRNOT00000019410"; transcript_version "8"; exon_number "13"; gene_name "Ssh2"; gene_source "ensembl"; gene_biotype "protein_coding"; transcript_name "Ssh2-201"; transcript_source "ensembl"; transcript_biotype "protein_coding"; exon_id "ENSRNOE00000257421"; exon_version "1";
10	ensembl	CDS	62796413	62797247	0	+	1	gene_id "ENSRNOG00000014285"; gene_version "8"; transcript_id "ENSRNOT00000019410"; transcript_version "8"; exon_number "13"; gene_name "Ssh2"; gene_source "ensembl"; gene_biotype "protein_coding"; transcript_name "Ssh2-201"; transcript_source "ensembl"; transcript_biotype "protein_coding"; protein_id "ENSRNOP00000019410"; protein_version "6";
10	ensembl	exon	62796413	62797247	0	+	.	gene_id "ENSRNOG00000014285"; gene_version "8"; transcript_id "ENSRNOT00000100327"; transcript_version "2"; exon_number "12"; gene_name "Ssh2"; gene_source "ensembl"; gene_biotype "protein_coding"; transcript_name "Ssh2-202"; transcript_source "ensembl"; transcript_biotype "protein_coding"; exon_id "ENSRNOE00000257421"; exon_version "1";
10	ensembl	CDS	62796413	62797247	0	+	1	gene_id "ENSRNOG00000014285"; gene_version "8"; transcript_id "ENSRNOT00000100327"; transcript_version "2"; exon_number "12"; gene_name "Ssh2"; gene_source "ensembl"; gene_biotype "protein_coding"; transcript_name "Ssh2-202"; transcript_source "ensembl"; transcript_biotype "protein_coding"; protein_id "ENSRNOP00000094168"; protein_version "1";
10	ensembl	exon	62796413	62797247	0	+	.	gene_id "ENSRNOG00000014285"; gene_version "8"; transcript_id "ENSRNOT00000100799"; transcript_version "2"; exon_number "15"; gene_name "Ssh2"; gene_source "ensembl"; gene_biotype "protein_coding"; transcript_name "Ssh2-203"; transcript_source "ensembl"; transcript_biotype "protein_coding"; exon_id "ENSRNOE00000257421"; exon_version "1";
10	ensembl	CDS	62796413	62797247	0	+	1	gene_id "ENSRNOG00000014285"; gene_version "8"; transcript_id "ENSRNOT00000100799"; transcript_version "2"; exon_number "15"; gene_name "Ssh2"; gene_source "ensembl"; gene_biotype "protein_coding"; transcript_name "Ssh2-203"; transcript_source "ensembl"; transcript_biotype "protein_coding"; protein_id "ENSRNOP00000091756"; protein_version "2";
10	ensembl	exon	62796413	62797247	0	+	.	gene_id "ENSRNOG00000014285"; gene_version "8"; transcript_id "ENSRNOT00000158707"; transcript_version "1"; exon_number "15"; gene_name "Ssh2"; gene_source "ensembl"; gene_biotype "protein_coding"; transcript_name "Ssh2-205"; transcript_source "ensembl"; transcript_biotype "protein_coding"; exon_id "ENSRNOE00000257421"; exon_version "1";
10	ensembl	CDS	62796413	62797247	0	+	1	gene_id "ENSRNOG00000014285"; gene_version "8"; transcript_id "ENSRNOT00000158707"; transcript_version "1"; exon_number "15"; gene_name "Ssh2"; gene_source "ensembl"; gene_biotype "protein_coding"; transcript_name "Ssh2-205"; transcript_source "ensembl"; transcript_biotype "protein_coding"; protein_id "ENSRNOP00000102001"; protein_version "1";
10	ensembl	exon	62796413	62797247	0	+	.	gene_id "ENSRNOG00000014285"; gene_version "8"; transcript_id "ENSRNOT00000158620"; transcript_version "1"; exon_number "15"; gene_name "Ssh2"; gene_source "ensembl"; gene_biotype "protein_coding"; transcript_name "Ssh2-204"; transcript_source "ensembl"; transcript_biotype "protein_coding"; exon_id "ENSRNOE00000257421"; exon_version "1"; tag "Ensembl_canonical";
10	ensembl	CDS	62796413	62797247	0	+	1	gene_id "ENSRNOG00000014285"; gene_version "8"; transcript_id "ENSRNOT00000158620"; transcript_version "1"; exon_number "15"; gene_name "Ssh2"; gene_source "ensembl"; gene_biotype "protein_coding"; transcript_name "Ssh2-204"; transcript_source "ensembl"; transcript_biotype "protein_coding"; protein_id "ENSRNOP00000101336"; protein_version "1"; tag "Ensembl_canonical";
10	ensembl	exon	62796413	62797247	0	+	.	gene_id "ENSRNOG00000014285"; gene_version "8"; transcript_id "ENSRNOT00000172940"; transcript_version "1"; exon_number "14"; gene_name "Ssh2"; gene_source "ensembl"; gene_biotype "protein_coding"; transcript_name "Ssh2-206"; transcript_source "ensembl"; transcript_biotype "protein_coding"; exon_id "ENSRNOE00000257421"; exon_version "1";
10	ensembl	CDS	62796413	62797247	0	+	1	gene_id "ENSRNOG00000014285"; gene_version "8"; transcript_id "ENSRNOT00000172940"; transcript_version "1"; exon_number "14"; gene_name "Ssh2"; gene_source "ensembl"; gene_biotype "protein_coding"; transcript_name "Ssh2-206"; transcript_source "ensembl"; transcript_biotype "protein_coding"; protein_id "ENSRNOP00000106220"; protein_version "1";
10	ENSEMBL114_rn	exon	62796413	62797247	0.0309452010919862	+	.	gene_id "ENSRNOG00000014285"; transcript_id "ENSRNOG00000014285_tx_5"; exon_id "10_62796413_62797247_+"; exonnum "18"; txlen "9447";
10	ENSEMBL114_rn	exon	62796413	62797247	0.0145395570523374	+	.	gene_id "ENSRNOG00000014285"; transcript_id "ENSRNOG00000014285_tx_6"; exon_id "10_62796413_62797247_+"; exonnum "18"; txlen "9488";
10	ensembl	CDS	62800694	62802781	0	+	0	gene_id "ENSRNOG00000014285"; gene_version "8"; transcript_id "ENSRNOT00000019410"; transcript_version "8"; exon_number "14"; gene_name "Ssh2"; gene_source "ensembl"; gene_biotype "protein_coding"; transcript_name "Ssh2-201"; transcript_source "ensembl"; transcript_biotype "protein_coding"; protein_id "ENSRNOP00000019410"; protein_version "6";
10	ensembl	CDS	62800694	62802781	0	+	0	gene_id "ENSRNOG00000014285"; gene_version "8"; transcript_id "ENSRNOT00000100327"; transcript_version "2"; exon_number "13"; gene_name "Ssh2"; gene_source "ensembl"; gene_biotype "protein_coding"; transcript_name "Ssh2-202"; transcript_source "ensembl"; transcript_biotype "protein_coding"; protein_id "ENSRNOP00000094168"; protein_version "1";
10	ensembl	CDS	62800694	62802781	0	+	0	gene_id "ENSRNOG00000014285"; gene_version "8"; transcript_id "ENSRNOT00000100799"; transcript_version "2"; exon_number "16"; gene_name "Ssh2"; gene_source "ensembl"; gene_biotype "protein_coding"; transcript_name "Ssh2-203"; transcript_source "ensembl"; transcript_biotype "protein_coding"; protein_id "ENSRNOP00000091756"; protein_version "2";
10	ensembl	CDS	62800694	62802781	0	+	0	gene_id "ENSRNOG00000014285"; gene_version "8"; transcript_id "ENSRNOT00000158707"; transcript_version "1"; exon_number "16"; gene_name "Ssh2"; gene_source "ensembl"; gene_biotype "protein_coding"; transcript_name "Ssh2-205"; transcript_source "ensembl"; transcript_biotype "protein_coding"; protein_id "ENSRNOP00000102001"; protein_version "1";
10	ensembl	CDS	62800694	62802781	0	+	0	gene_id "ENSRNOG00000014285"; gene_version "8"; transcript_id "ENSRNOT00000158620"; transcript_version "1"; exon_number "16"; gene_name "Ssh2"; gene_source "ensembl"; gene_biotype "protein_coding"; transcript_name "Ssh2-204"; transcript_source "ensembl"; transcript_biotype "protein_coding"; protein_id "ENSRNOP00000101336"; protein_version "1"; tag "Ensembl_canonical";
10	ensembl	CDS	62800694	62802781	0	+	0	gene_id "ENSRNOG00000014285"; gene_version "8"; transcript_id "ENSRNOT00000172940"; transcript_version "1"; exon_number "15"; gene_name "Ssh2"; gene_source "ensembl"; gene_biotype "protein_coding"; transcript_name "Ssh2-206"; transcript_source "ensembl"; transcript_biotype "protein_coding"; protein_id "ENSRNOP00000106220"; protein_version "1";
10	ensembl	exon	62800694	62807453	0	+	.	gene_id "ENSRNOG00000014285"; gene_version "8"; transcript_id "ENSRNOT00000019410"; transcript_version "8"; exon_number "14"; gene_name "Ssh2"; gene_source "ensembl"; gene_biotype "protein_coding"; transcript_name "Ssh2-201"; transcript_source "ensembl"; transcript_biotype "protein_coding"; exon_id "ENSRNOE00000138205"; exon_version "5";
10	ensembl	exon	62800694	62807453	0	+	.	gene_id "ENSRNOG00000014285"; gene_version "8"; transcript_id "ENSRNOT00000100327"; transcript_version "2"; exon_number "13"; gene_name "Ssh2"; gene_source "ensembl"; gene_biotype "protein_coding"; transcript_name "Ssh2-202"; transcript_source "ensembl"; transcript_biotype "protein_coding"; exon_id "ENSRNOE00000138205"; exon_version "5";
10	ensembl	exon	62800694	62807453	0	+	.	gene_id "ENSRNOG00000014285"; gene_version "8"; transcript_id "ENSRNOT00000100799"; transcript_version "2"; exon_number "16"; gene_name "Ssh2"; gene_source "ensembl"; gene_biotype "protein_coding"; transcript_name "Ssh2-203"; transcript_source "ensembl"; transcript_biotype "protein_coding"; exon_id "ENSRNOE00000138205"; exon_version "5";
10	ensembl	exon	62800694	62807453	0	+	.	gene_id "ENSRNOG00000014285"; gene_version "8"; transcript_id "ENSRNOT00000158707"; transcript_version "1"; exon_number "16"; gene_name "Ssh2"; gene_source "ensembl"; gene_biotype "protein_coding"; transcript_name "Ssh2-205"; transcript_source "ensembl"; transcript_biotype "protein_coding"; exon_id "ENSRNOE00000138205"; exon_version "5";
10	ensembl	exon	62800694	62807453	0	+	.	gene_id "ENSRNOG00000014285"; gene_version "8"; transcript_id "ENSRNOT00000158620"; transcript_version "1"; exon_number "16"; gene_name "Ssh2"; gene_source "ensembl"; gene_biotype "protein_coding"; transcript_name "Ssh2-204"; transcript_source "ensembl"; transcript_biotype "protein_coding"; exon_id "ENSRNOE00000138205"; exon_version "5"; tag "Ensembl_canonical";
10	ensembl	exon	62800694	62807453	0	+	.	gene_id "ENSRNOG00000014285"; gene_version "8"; transcript_id "ENSRNOT00000172940"; transcript_version "1"; exon_number "15"; gene_name "Ssh2"; gene_source "ensembl"; gene_biotype "protein_coding"; transcript_name "Ssh2-206"; transcript_source "ensembl"; transcript_biotype "protein_coding"; exon_id "ENSRNOE00000138205"; exon_version "5";
10	ENSEMBL114_rn	exon	62800694	62807453	0.0309452010919862	+	.	gene_id "ENSRNOG00000014285"; transcript_id "ENSRNOG00000014285_tx_5"; exon_id "10_62800694_62807453_+"; exonnum "19"; txlen "9447";
10	ENSEMBL114_rn	exon	62800694	62807453	0.0145395570523374	+	.	gene_id "ENSRNOG00000014285"; transcript_id "ENSRNOG00000014285_tx_6"; exon_id "10_62800694_62807453_+"; exonnum "19"; txlen "9488";
10	ensembl	stop_codon	62802782	62802784	0	+	0	gene_id "ENSRNOG00000014285"; gene_version "8"; transcript_id "ENSRNOT00000019410"; transcript_version "8"; exon_number "14"; gene_name "Ssh2"; gene_source "ensembl"; gene_biotype "protein_coding"; transcript_name "Ssh2-201"; transcript_source "ensembl"; transcript_biotype "protein_coding";
10	ensembl	stop_codon	62802782	62802784	0	+	0	gene_id "ENSRNOG00000014285"; gene_version "8"; transcript_id "ENSRNOT00000100327"; transcript_version "2"; exon_number "13"; gene_name "Ssh2"; gene_source "ensembl"; gene_biotype "protein_coding"; transcript_name "Ssh2-202"; transcript_source "ensembl"; transcript_biotype "protein_coding";
10	ensembl	stop_codon	62802782	62802784	0	+	0	gene_id "ENSRNOG00000014285"; gene_version "8"; transcript_id "ENSRNOT00000100799"; transcript_version "2"; exon_number "16"; gene_name "Ssh2"; gene_source "ensembl"; gene_biotype "protein_coding"; transcript_name "Ssh2-203"; transcript_source "ensembl"; transcript_biotype "protein_coding";
10	ensembl	stop_codon	62802782	62802784	0	+	0	gene_id "ENSRNOG00000014285"; gene_version "8"; transcript_id "ENSRNOT00000158707"; transcript_version "1"; exon_number "16"; gene_name "Ssh2"; gene_source "ensembl"; gene_biotype "protein_coding"; transcript_name "Ssh2-205"; transcript_source "ensembl"; transcript_biotype "protein_coding";
10	ensembl	stop_codon	62802782	62802784	0	+	0	gene_id "ENSRNOG00000014285"; gene_version "8"; transcript_id "ENSRNOT00000158620"; transcript_version "1"; exon_number "16"; gene_name "Ssh2"; gene_source "ensembl"; gene_biotype "protein_coding"; transcript_name "Ssh2-204"; transcript_source "ensembl"; transcript_biotype "protein_coding"; tag "Ensembl_canonical";
10	ensembl	stop_codon	62802782	62802784	0	+	0	gene_id "ENSRNOG00000014285"; gene_version "8"; transcript_id "ENSRNOT00000172940"; transcript_version "1"; exon_number "15"; gene_name "Ssh2"; gene_source "ensembl"; gene_biotype "protein_coding"; transcript_name "Ssh2-206"; transcript_source "ensembl"; transcript_biotype "protein_coding";
10	ensembl	three_prime_utr	62802785	62807453	0	+	.	gene_id "ENSRNOG00000014285"; gene_version "8"; transcript_id "ENSRNOT00000019410"; transcript_version "8"; gene_name "Ssh2"; gene_source "ensembl"; gene_biotype "protein_coding"; transcript_name "Ssh2-201"; transcript_source "ensembl"; transcript_biotype "protein_coding";
10	ensembl	three_prime_utr	62802785	62807453	0	+	.	gene_id "ENSRNOG00000014285"; gene_version "8"; transcript_id "ENSRNOT00000100327"; transcript_version "2"; gene_name "Ssh2"; gene_source "ensembl"; gene_biotype "protein_coding"; transcript_name "Ssh2-202"; transcript_source "ensembl"; transcript_biotype "protein_coding";
10	ensembl	three_prime_utr	62802785	62807453	0	+	.	gene_id "ENSRNOG00000014285"; gene_version "8"; transcript_id "ENSRNOT00000100799"; transcript_version "2"; gene_name "Ssh2"; gene_source "ensembl"; gene_biotype "protein_coding"; transcript_name "Ssh2-203"; transcript_source "ensembl"; transcript_biotype "protein_coding";
10	ensembl	three_prime_utr	62802785	62807453	0	+	.	gene_id "ENSRNOG00000014285"; gene_version "8"; transcript_id "ENSRNOT00000158707"; transcript_version "1"; gene_name "Ssh2"; gene_source "ensembl"; gene_biotype "protein_coding"; transcript_name "Ssh2-205"; transcript_source "ensembl"; transcript_biotype "protein_coding";
10	ensembl	three_prime_utr	62802785	62807453	0	+	.	gene_id "ENSRNOG00000014285"; gene_version "8"; transcript_id "ENSRNOT00000158620"; transcript_version "1"; gene_name "Ssh2"; gene_source "ensembl"; gene_biotype "protein_coding"; transcript_name "Ssh2-204"; transcript_source "ensembl"; transcript_biotype "protein_coding"; tag "Ensembl_canonical";
10	ensembl	three_prime_utr	62802785	62807453	0	+	.	gene_id "ENSRNOG00000014285"; gene_version "8"; transcript_id "ENSRNOT00000172940"; transcript_version "1"; gene_name "Ssh2"; gene_source "ensembl"; gene_biotype "protein_coding"; transcript_name "Ssh2-206"; transcript_source "ensembl"; transcript_biotype "protein_coding";
10	ensembl	exon	62809689	62810129	0	+	.	gene_id "ENSRNOG00000014496"; gene_version "9"; transcript_id "ENSRNOT00000019759"; transcript_version "8"; exon_number "1"; gene_name "Coro6"; gene_source "ensembl"; gene_biotype "protein_coding"; transcript_name "Coro6-201"; transcript_source "ensembl"; transcript_biotype "protein_coding"; exon_id "ENSRNOE00000757828"; exon_version "1"; tag "Ensembl_canonical";
10	ensembl	five_prime_utr	62809689	62810129	0	+	.	gene_id "ENSRNOG00000014496"; gene_version "9"; transcript_id "ENSRNOT00000019759"; transcript_version "8"; gene_name "Coro6"; gene_source "ensembl"; gene_biotype "protein_coding"; transcript_name "Coro6-201"; transcript_source "ensembl"; transcript_biotype "protein_coding"; tag "Ensembl_canonical";
10	ensembl	gene	62809689	62817787	0	+	.	gene_id "ENSRNOG00000014496"; gene_version "9"; gene_name "Coro6"; gene_source "ensembl"; gene_biotype "protein_coding";
10	ensembl	transcript	62809689	62817787	0	+	.	gene_id "ENSRNOG00000014496"; gene_version "9"; transcript_id "ENSRNOT00000019759"; transcript_version "8"; gene_name "Coro6"; gene_source "ensembl"; gene_biotype "protein_coding"; transcript_name "Coro6-201"; transcript_source "ensembl"; transcript_biotype "protein_coding"; tag "Ensembl_canonical";
10	ensembl	exon	62809708	62810129	0	+	.	gene_id "ENSRNOG00000014496"; gene_version "9"; transcript_id "ENSRNOT00000118502"; transcript_version "2"; exon_number "1"; gene_name "Coro6"; gene_source "ensembl"; gene_biotype "protein_coding"; transcript_name "Coro6-203"; transcript_source "ensembl"; transcript_biotype "protein_coding"; exon_id "ENSRNOE00000766637"; exon_version "1";
10	ensembl	five_prime_utr	62809708	62810129	0	+	.	gene_id "ENSRNOG00000014496"; gene_version "9"; transcript_id "ENSRNOT00000118502"; transcript_version "2"; gene_name "Coro6"; gene_source "ensembl"; gene_biotype "protein_coding"; transcript_name "Coro6-203"; transcript_source "ensembl"; transcript_biotype "protein_coding";
10	ENSEMBL114_rn	exon	62809708	62810129	236.074786957956	+	.	gene_id "ENSRNOG00000014496"; transcript_id "ENSRNOG00000014496_tx_2"; exon_id "10_62809708_62810129_+"; exonnum "1"; txlen "1984";
10	ENSEMBL114_rn	exon	62809708	62810129	55.9456566376478	+	.	gene_id "ENSRNOG00000014496"; transcript_id "ENSRNOG00000014496_tx_4"; exon_id "10_62809708_62810129_+"; exonnum "1"; txlen "1864";
10	ENSEMBL114_rn	exon	62809708	62810129	28.4243166486057	+	.	gene_id "ENSRNOG00000014496"; transcript_id "ENSRNOG00000014496_tx_5"; exon_id "10_62809708_62810129_+"; exonnum "1"; txlen "1984";
10	ENSEMBL114_rn	exon	62809708	62810129	27.4237711387091	+	.	gene_id "ENSRNOG00000014496"; transcript_id "ENSRNOG00000014496_tx_6"; exon_id "10_62809708_62810129_+"; exonnum "1"; txlen "4253";
10	ensembl	transcript	62809708	62817787	0	+	.	gene_id "ENSRNOG00000014496"; gene_version "9"; transcript_id "ENSRNOT00000118502"; transcript_version "2"; gene_name "Coro6"; gene_source "ensembl"; gene_biotype "protein_coding"; transcript_name "Coro6-203"; transcript_source "ensembl"; transcript_biotype "protein_coding";
10	ensembl	exon	62809733	62810129	0	+	.	gene_id "ENSRNOG00000014496"; gene_version "9"; transcript_id "ENSRNOT00000086706"; transcript_version "3"; exon_number "1"; gene_name "Coro6"; gene_source "ensembl"; gene_biotype "protein_coding"; transcript_name "Coro6-202"; transcript_source "ensembl"; transcript_biotype "protein_coding"; exon_id "ENSRNOE00000586687"; exon_version "2";
10	ensembl	five_prime_utr	62809733	62810129	0	+	.	gene_id "ENSRNOG00000014496"; gene_version "9"; transcript_id "ENSRNOT00000086706"; transcript_version "3"; gene_name "Coro6"; gene_source "ensembl"; gene_biotype "protein_coding"; transcript_name "Coro6-202"; transcript_source "ensembl"; transcript_biotype "protein_coding";
10	ensembl	transcript	62809733	62817787	0	+	.	gene_id "ENSRNOG00000014496"; gene_version "9"; transcript_id "ENSRNOT00000086706"; transcript_version "3"; gene_name "Coro6"; gene_source "ensembl"; gene_biotype "protein_coding"; transcript_name "Coro6-202"; transcript_source "ensembl"; transcript_biotype "protein_coding";
10	ensembl	five_prime_utr	62811171	62811224	0	+	.	gene_id "ENSRNOG00000014496"; gene_version "9"; transcript_id "ENSRNOT00000086706"; transcript_version "3"; gene_name "Coro6"; gene_source "ensembl"; gene_biotype "protein_coding"; transcript_name "Coro6-202"; transcript_source "ensembl"; transcript_biotype "protein_coding";
10	ensembl	five_prime_utr	62811171	62811224	0	+	.	gene_id "ENSRNOG00000014496"; gene_version "9"; transcript_id "ENSRNOT00000118502"; transcript_version "2"; gene_name "Coro6"; gene_source "ensembl"; gene_biotype "protein_coding"; transcript_name "Coro6-203"; transcript_source "ensembl"; transcript_biotype "protein_coding";
10	ensembl	five_prime_utr	62811171	62811224	0	+	.	gene_id "ENSRNOG00000014496"; gene_version "9"; transcript_id "ENSRNOT00000019759"; transcript_version "8"; gene_name "Coro6"; gene_source "ensembl"; gene_biotype "protein_coding"; transcript_name "Coro6-201"; transcript_source "ensembl"; transcript_biotype "protein_coding"; tag "Ensembl_canonical";
10	ensembl	exon	62811171	62811422	0	+	.	gene_id "ENSRNOG00000014496"; gene_version "9"; transcript_id "ENSRNOT00000086706"; transcript_version "3"; exon_number "2"; gene_name "Coro6"; gene_source "ensembl"; gene_biotype "protein_coding"; transcript_name "Coro6-202"; transcript_source "ensembl"; transcript_biotype "protein_coding"; exon_id "ENSRNOE00000297217"; exon_version "1";
10	ensembl	exon	62811171	62811422	0	+	.	gene_id "ENSRNOG00000014496"; gene_version "9"; transcript_id "ENSRNOT00000118502"; transcript_version "2"; exon_number "2"; gene_name "Coro6"; gene_source "ensembl"; gene_biotype "protein_coding"; transcript_name "Coro6-203"; transcript_source "ensembl"; transcript_biotype "protein_coding"; exon_id "ENSRNOE00000297217"; exon_version "1";
10	ensembl	exon	62811171	62811422	0	+	.	gene_id "ENSRNOG00000014496"; gene_version "9"; transcript_id "ENSRNOT00000019759"; transcript_version "8"; exon_number "2"; gene_name "Coro6"; gene_source "ensembl"; gene_biotype "protein_coding"; transcript_name "Coro6-201"; transcript_source "ensembl"; transcript_biotype "protein_coding"; exon_id "ENSRNOE00000297217"; exon_version "1"; tag "Ensembl_canonical";
10	ENSEMBL114_rn	exon	62811171	62811422	236.074786957956	+	.	gene_id "ENSRNOG00000014496"; transcript_id "ENSRNOG00000014496_tx_2"; exon_id "10_62811171_62811422_+"; exonnum "2"; txlen "1984";
10	ENSEMBL114_rn	exon	62811171	62811422	55.9456566376478	+	.	gene_id "ENSRNOG00000014496"; transcript_id "ENSRNOG00000014496_tx_4"; exon_id "10_62811171_62811422_+"; exonnum "2"; txlen "1864";
10	ENSEMBL114_rn	exon	62811171	62811422	28.4243166486057	+	.	gene_id "ENSRNOG00000014496"; transcript_id "ENSRNOG00000014496_tx_5"; exon_id "10_62811171_62811422_+"; exonnum "2"; txlen "1984";
10	ENSEMBL114_rn	exon	62811171	62811422	27.4237711387091	+	.	gene_id "ENSRNOG00000014496"; transcript_id "ENSRNOG00000014496_tx_6"; exon_id "10_62811171_62811422_+"; exonnum "2"; txlen "4253";
10	ensembl	start_codon	62811225	62811227	0	+	0	gene_id "ENSRNOG00000014496"; gene_version "9"; transcript_id "ENSRNOT00000086706"; transcript_version "3"; exon_number "2"; gene_name "Coro6"; gene_source "ensembl"; gene_biotype "protein_coding"; transcript_name "Coro6-202"; transcript_source "ensembl"; transcript_biotype "protein_coding";
10	ensembl	start_codon	62811225	62811227	0	+	0	gene_id "ENSRNOG00000014496"; gene_version "9"; transcript_id "ENSRNOT00000118502"; transcript_version "2"; exon_number "2"; gene_name "Coro6"; gene_source "ensembl"; gene_biotype "protein_coding"; transcript_name "Coro6-203"; transcript_source "ensembl"; transcript_biotype "protein_coding";
10	ensembl	start_codon	62811225	62811227	0	+	0	gene_id "ENSRNOG00000014496"; gene_version "9"; transcript_id "ENSRNOT00000019759"; transcript_version "8"; exon_number "2"; gene_name "Coro6"; gene_source "ensembl"; gene_biotype "protein_coding"; transcript_name "Coro6-201"; transcript_source "ensembl"; transcript_biotype "protein_coding"; tag "Ensembl_canonical";
10	ensembl	CDS	62811225	62811422	0	+	0	gene_id "ENSRNOG00000014496"; gene_version "9"; transcript_id "ENSRNOT00000086706"; transcript_version "3"; exon_number "2"; gene_name "Coro6"; gene_source "ensembl"; gene_biotype "protein_coding"; transcript_name "Coro6-202"; transcript_source "ensembl"; transcript_biotype "protein_coding"; protein_id "ENSRNOP00000075615"; protein_version "2";
10	ensembl	CDS	62811225	62811422	0	+	0	gene_id "ENSRNOG00000014496"; gene_version "9"; transcript_id "ENSRNOT00000118502"; transcript_version "2"; exon_number "2"; gene_name "Coro6"; gene_source "ensembl"; gene_biotype "protein_coding"; transcript_name "Coro6-203"; transcript_source "ensembl"; transcript_biotype "protein_coding"; protein_id "ENSRNOP00000083587"; protein_version "2";
10	ensembl	CDS	62811225	62811422	0	+	0	gene_id "ENSRNOG00000014496"; gene_version "9"; transcript_id "ENSRNOT00000019759"; transcript_version "8"; exon_number "2"; gene_name "Coro6"; gene_source "ensembl"; gene_biotype "protein_coding"; transcript_name "Coro6-201"; transcript_source "ensembl"; transcript_biotype "protein_coding"; protein_id "ENSRNOP00000019759"; protein_version "4"; tag "Ensembl_canonical";
10	ensembl	exon	62812977	62813099	0	+	.	gene_id "ENSRNOG00000014496"; gene_version "9"; transcript_id "ENSRNOT00000086706"; transcript_version "3"; exon_number "3"; gene_name "Coro6"; gene_source "ensembl"; gene_biotype "protein_coding"; transcript_name "Coro6-202"; transcript_source "ensembl"; transcript_biotype "protein_coding"; exon_id "ENSRNOE00000138748"; exon_version "1";
10	ensembl	CDS	62812977	62813099	0	+	0	gene_id "ENSRNOG00000014496"; gene_version "9"; transcript_id "ENSRNOT00000086706"; transcript_version "3"; exon_number "3"; gene_name "Coro6"; gene_source "ensembl"; gene_biotype "protein_coding"; transcript_name "Coro6-202"; transcript_source "ensembl"; transcript_biotype "protein_coding"; protein_id "ENSRNOP00000075615"; protein_version "2";
10	ensembl	exon	62812977	62813099	0	+	.	gene_id "ENSRNOG00000014496"; gene_version "9"; transcript_id "ENSRNOT00000118502"; transcript_version "2"; exon_number "3"; gene_name "Coro6"; gene_source "ensembl"; gene_biotype "protein_coding"; transcript_name "Coro6-203"; transcript_source "ensembl"; transcript_biotype "protein_coding"; exon_id "ENSRNOE00000138748"; exon_version "1";
10	ensembl	CDS	62812977	62813099	0	+	0	gene_id "ENSRNOG00000014496"; gene_version "9"; transcript_id "ENSRNOT00000118502"; transcript_version "2"; exon_number "3"; gene_name "Coro6"; gene_source "ensembl"; gene_biotype "protein_coding"; transcript_name "Coro6-203"; transcript_source "ensembl"; transcript_biotype "protein_coding"; protein_id "ENSRNOP00000083587"; protein_version "2";
10	ensembl	exon	62812977	62813099	0	+	.	gene_id "ENSRNOG00000014496"; gene_version "9"; transcript_id "ENSRNOT00000019759"; transcript_version "8"; exon_number "3"; gene_name "Coro6"; gene_source "ensembl"; gene_biotype "protein_coding"; transcript_name "Coro6-201"; transcript_source "ensembl"; transcript_biotype "protein_coding"; exon_id "ENSRNOE00000138748"; exon_version "1"; tag "Ensembl_canonical";
10	ensembl	CDS	62812977	62813099	0	+	0	gene_id "ENSRNOG00000014496"; gene_version "9"; transcript_id "ENSRNOT00000019759"; transcript_version "8"; exon_number "3"; gene_name "Coro6"; gene_source "ensembl"; gene_biotype "protein_coding"; transcript_name "Coro6-201"; transcript_source "ensembl"; transcript_biotype "protein_coding"; protein_id "ENSRNOP00000019759"; protein_version "4"; tag "Ensembl_canonical";
10	ENSEMBL114_rn	exon	62812977	62813099	236.074786957956	+	.	gene_id "ENSRNOG00000014496"; transcript_id "ENSRNOG00000014496_tx_2"; exon_id "10_62812977_62813099_+"; exonnum "3"; txlen "1984";
10	ENSEMBL114_rn	exon	62812977	62813099	55.9456566376478	+	.	gene_id "ENSRNOG00000014496"; transcript_id "ENSRNOG00000014496_tx_4"; exon_id "10_62812977_62813099_+"; exonnum "3"; txlen "1864";
10	ENSEMBL114_rn	exon	62812977	62813099	28.4243166486057	+	.	gene_id "ENSRNOG00000014496"; transcript_id "ENSRNOG00000014496_tx_5"; exon_id "10_62812977_62813099_+"; exonnum "3"; txlen "1984";
10	ENSEMBL114_rn	exon	62812977	62813099	27.4237711387091	+	.	gene_id "ENSRNOG00000014496"; transcript_id "ENSRNOG00000014496_tx_6"; exon_id "10_62812977_62813099_+"; exonnum "3"; txlen "4253";
10	ensembl	exon	62813526	62813655	0	+	.	gene_id "ENSRNOG00000014496"; gene_version "9"; transcript_id "ENSRNOT00000086706"; transcript_version "3"; exon_number "4"; gene_name "Coro6"; gene_source "ensembl"; gene_biotype "protein_coding"; transcript_name "Coro6-202"; transcript_source "ensembl"; transcript_biotype "protein_coding"; exon_id "ENSRNOE00000138932"; exon_version "1";
10	ensembl	CDS	62813526	62813655	0	+	0	gene_id "ENSRNOG00000014496"; gene_version "9"; transcript_id "ENSRNOT00000086706"; transcript_version "3"; exon_number "4"; gene_name "Coro6"; gene_source "ensembl"; gene_biotype "protein_coding"; transcript_name "Coro6-202"; transcript_source "ensembl"; transcript_biotype "protein_coding"; protein_id "ENSRNOP00000075615"; protein_version "2";
10	ensembl	exon	62813526	62813655	0	+	.	gene_id "ENSRNOG00000014496"; gene_version "9"; transcript_id "ENSRNOT00000118502"; transcript_version "2"; exon_number "4"; gene_name "Coro6"; gene_source "ensembl"; gene_biotype "protein_coding"; transcript_name "Coro6-203"; transcript_source "ensembl"; transcript_biotype "protein_coding"; exon_id "ENSRNOE00000138932"; exon_version "1";
10	ensembl	CDS	62813526	62813655	0	+	0	gene_id "ENSRNOG00000014496"; gene_version "9"; transcript_id "ENSRNOT00000118502"; transcript_version "2"; exon_number "4"; gene_name "Coro6"; gene_source "ensembl"; gene_biotype "protein_coding"; transcript_name "Coro6-203"; transcript_source "ensembl"; transcript_biotype "protein_coding"; protein_id "ENSRNOP00000083587"; protein_version "2";
10	ensembl	exon	62813526	62813655	0	+	.	gene_id "ENSRNOG00000014496"; gene_version "9"; transcript_id "ENSRNOT00000019759"; transcript_version "8"; exon_number "4"; gene_name "Coro6"; gene_source "ensembl"; gene_biotype "protein_coding"; transcript_name "Coro6-201"; transcript_source "ensembl"; transcript_biotype "protein_coding"; exon_id "ENSRNOE00000138932"; exon_version "1"; tag "Ensembl_canonical";
10	ensembl	CDS	62813526	62813655	0	+	0	gene_id "ENSRNOG00000014496"; gene_version "9"; transcript_id "ENSRNOT00000019759"; transcript_version "8"; exon_number "4"; gene_name "Coro6"; gene_source "ensembl"; gene_biotype "protein_coding"; transcript_name "Coro6-201"; transcript_source "ensembl"; transcript_biotype "protein_coding"; protein_id "ENSRNOP00000019759"; protein_version "4"; tag "Ensembl_canonical";
10	ENSEMBL114_rn	exon	62813526	62813655	236.074786957956	+	.	gene_id "ENSRNOG00000014496"; transcript_id "ENSRNOG00000014496_tx_2"; exon_id "10_62813526_62813655_+"; exonnum "4"; txlen "1984";
10	ENSEMBL114_rn	exon	62813526	62813655	55.9456566376478	+	.	gene_id "ENSRNOG00000014496"; transcript_id "ENSRNOG00000014496_tx_4"; exon_id "10_62813526_62813655_+"; exonnum "4"; txlen "1864";
10	ENSEMBL114_rn	exon	62813526	62813655	28.4243166486057	+	.	gene_id "ENSRNOG00000014496"; transcript_id "ENSRNOG00000014496_tx_5"; exon_id "10_62813526_62813655_+"; exonnum "4"; txlen "1984";
10	ENSEMBL114_rn	exon	62813526	62813655	27.4237711387091	+	.	gene_id "ENSRNOG00000014496"; transcript_id "ENSRNOG00000014496_tx_6"; exon_id "10_62813526_62813655_+"; exonnum "4"; txlen "4253";
10	ensembl	exon	62813749	62813930	0	+	.	gene_id "ENSRNOG00000014496"; gene_version "9"; transcript_id "ENSRNOT00000086706"; transcript_version "3"; exon_number "5"; gene_name "Coro6"; gene_source "ensembl"; gene_biotype "protein_coding"; transcript_name "Coro6-202"; transcript_source "ensembl"; transcript_biotype "protein_coding"; exon_id "ENSRNOE00000139127"; exon_version "1";
10	ensembl	CDS	62813749	62813930	0	+	2	gene_id "ENSRNOG00000014496"; gene_version "9"; transcript_id "ENSRNOT00000086706"; transcript_version "3"; exon_number "5"; gene_name "Coro6"; gene_source "ensembl"; gene_biotype "protein_coding"; transcript_name "Coro6-202"; transcript_source "ensembl"; transcript_biotype "protein_coding"; protein_id "ENSRNOP00000075615"; protein_version "2";
10	ensembl	exon	62813749	62813930	0	+	.	gene_id "ENSRNOG00000014496"; gene_version "9"; transcript_id "ENSRNOT00000118502"; transcript_version "2"; exon_number "5"; gene_name "Coro6"; gene_source "ensembl"; gene_biotype "protein_coding"; transcript_name "Coro6-203"; transcript_source "ensembl"; transcript_biotype "protein_coding"; exon_id "ENSRNOE00000139127"; exon_version "1";
10	ensembl	CDS	62813749	62813930	0	+	2	gene_id "ENSRNOG00000014496"; gene_version "9"; transcript_id "ENSRNOT00000118502"; transcript_version "2"; exon_number "5"; gene_name "Coro6"; gene_source "ensembl"; gene_biotype "protein_coding"; transcript_name "Coro6-203"; transcript_source "ensembl"; transcript_biotype "protein_coding"; protein_id "ENSRNOP00000083587"; protein_version "2";
10	ensembl	exon	62813749	62813930	0	+	.	gene_id "ENSRNOG00000014496"; gene_version "9"; transcript_id "ENSRNOT00000019759"; transcript_version "8"; exon_number "5"; gene_name "Coro6"; gene_source "ensembl"; gene_biotype "protein_coding"; transcript_name "Coro6-201"; transcript_source "ensembl"; transcript_biotype "protein_coding"; exon_id "ENSRNOE00000139127"; exon_version "1"; tag "Ensembl_canonical";
10	ensembl	CDS	62813749	62813930	0	+	2	gene_id "ENSRNOG00000014496"; gene_version "9"; transcript_id "ENSRNOT00000019759"; transcript_version "8"; exon_number "5"; gene_name "Coro6"; gene_source "ensembl"; gene_biotype "protein_coding"; transcript_name "Coro6-201"; transcript_source "ensembl"; transcript_biotype "protein_coding"; protein_id "ENSRNOP00000019759"; protein_version "4"; tag "Ensembl_canonical";
10	ENSEMBL114_rn	exon	62813749	62813930	236.074786957956	+	.	gene_id "ENSRNOG00000014496"; transcript_id "ENSRNOG00000014496_tx_2"; exon_id "10_62813749_62813930_+"; exonnum "5"; txlen "1984";
10	ENSEMBL114_rn	exon	62813749	62813930	55.9456566376478	+	.	gene_id "ENSRNOG00000014496"; transcript_id "ENSRNOG00000014496_tx_4"; exon_id "10_62813749_62813930_+"; exonnum "5"; txlen "1864";
10	ENSEMBL114_rn	exon	62813749	62813930	28.4243166486057	+	.	gene_id "ENSRNOG00000014496"; transcript_id "ENSRNOG00000014496_tx_5"; exon_id "10_62813749_62813930_+"; exonnum "5"; txlen "1984";
10	ENSEMBL114_rn	exon	62813749	62813930	27.4237711387091	+	.	gene_id "ENSRNOG00000014496"; transcript_id "ENSRNOG00000014496_tx_6"; exon_id "10_62813749_62813930_+"; exonnum "5"; txlen "4253";
10	sraer114_mid	exon	62814084	62815695	27.4237711387091	+	.	gene_id "ENSRNOG00000014496"; transcript_id "ENSRNOG00000014496_tx_6"; exon_id "10_62814084_62815695_+"; exonnum "6"; txlen "4253";
10	ensembl	exon	62814550	62814669	0	+	.	gene_id "ENSRNOG00000014496"; gene_version "9"; transcript_id "ENSRNOT00000118502"; transcript_version "2"; exon_number "6"; gene_name "Coro6"; gene_source "ensembl"; gene_biotype "protein_coding"; transcript_name "Coro6-203"; transcript_source "ensembl"; transcript_biotype "protein_coding"; exon_id "ENSRNOE00000615354"; exon_version "1";
10	ensembl	CDS	62814550	62814669	0	+	0	gene_id "ENSRNOG00000014496"; gene_version "9"; transcript_id "ENSRNOT00000118502"; transcript_version "2"; exon_number "6"; gene_name "Coro6"; gene_source "ensembl"; gene_biotype "protein_coding"; transcript_name "Coro6-203"; transcript_source "ensembl"; transcript_biotype "protein_coding"; protein_id "ENSRNOP00000083587"; protein_version "2";
10	ENSEMBL114_rn	exon	62814550	62814669	28.4243166486057	+	.	gene_id "ENSRNOG00000014496"; transcript_id "ENSRNOG00000014496_tx_5"; exon_id "10_62814550_62814669_+"; exonnum "6"; txlen "1984";
10	ensembl	exon	62815075	62815194	0	+	.	gene_id "ENSRNOG00000014496"; gene_version "9"; transcript_id "ENSRNOT00000019759"; transcript_version "8"; exon_number "6"; gene_name "Coro6"; gene_source "ensembl"; gene_biotype "protein_coding"; transcript_name "Coro6-201"; transcript_source "ensembl"; transcript_biotype "protein_coding"; exon_id "ENSRNOE00000140304"; exon_version "1"; tag "Ensembl_canonical";
10	ensembl	CDS	62815075	62815194	0	+	0	gene_id "ENSRNOG00000014496"; gene_version "9"; transcript_id "ENSRNOT00000019759"; transcript_version "8"; exon_number "6"; gene_name "Coro6"; gene_source "ensembl"; gene_biotype "protein_coding"; transcript_name "Coro6-201"; transcript_source "ensembl"; transcript_biotype "protein_coding"; protein_id "ENSRNOP00000019759"; protein_version "4"; tag "Ensembl_canonical";
10	ENSEMBL114_rn	exon	62815075	62815194	236.074786957956	+	.	gene_id "ENSRNOG00000014496"; transcript_id "ENSRNOG00000014496_tx_2"; exon_id "10_62815075_62815194_+"; exonnum "6"; txlen "1984";
10	ensembl	exon	62815591	62815695	0	+	.	gene_id "ENSRNOG00000014496"; gene_version "9"; transcript_id "ENSRNOT00000086706"; transcript_version "3"; exon_number "6"; gene_name "Coro6"; gene_source "ensembl"; gene_biotype "protein_coding"; transcript_name "Coro6-202"; transcript_source "ensembl"; transcript_biotype "protein_coding"; exon_id "ENSRNOE00000139310"; exon_version "1";
10	ensembl	CDS	62815591	62815695	0	+	0	gene_id "ENSRNOG00000014496"; gene_version "9"; transcript_id "ENSRNOT00000086706"; transcript_version "3"; exon_number "6"; gene_name "Coro6"; gene_source "ensembl"; gene_biotype "protein_coding"; transcript_name "Coro6-202"; transcript_source "ensembl"; transcript_biotype "protein_coding"; protein_id "ENSRNOP00000075615"; protein_version "2";
10	ensembl	exon	62815591	62815695	0	+	.	gene_id "ENSRNOG00000014496"; gene_version "9"; transcript_id "ENSRNOT00000118502"; transcript_version "2"; exon_number "7"; gene_name "Coro6"; gene_source "ensembl"; gene_biotype "protein_coding"; transcript_name "Coro6-203"; transcript_source "ensembl"; transcript_biotype "protein_coding"; exon_id "ENSRNOE00000139310"; exon_version "1";
10	ensembl	CDS	62815591	62815695	0	+	0	gene_id "ENSRNOG00000014496"; gene_version "9"; transcript_id "ENSRNOT00000118502"; transcript_version "2"; exon_number "7"; gene_name "Coro6"; gene_source "ensembl"; gene_biotype "protein_coding"; transcript_name "Coro6-203"; transcript_source "ensembl"; transcript_biotype "protein_coding"; protein_id "ENSRNOP00000083587"; protein_version "2";
10	ensembl	exon	62815591	62815695	0	+	.	gene_id "ENSRNOG00000014496"; gene_version "9"; transcript_id "ENSRNOT00000019759"; transcript_version "8"; exon_number "7"; gene_name "Coro6"; gene_source "ensembl"; gene_biotype "protein_coding"; transcript_name "Coro6-201"; transcript_source "ensembl"; transcript_biotype "protein_coding"; exon_id "ENSRNOE00000139310"; exon_version "1"; tag "Ensembl_canonical";
10	ensembl	CDS	62815591	62815695	0	+	0	gene_id "ENSRNOG00000014496"; gene_version "9"; transcript_id "ENSRNOT00000019759"; transcript_version "8"; exon_number "7"; gene_name "Coro6"; gene_source "ensembl"; gene_biotype "protein_coding"; transcript_name "Coro6-201"; transcript_source "ensembl"; transcript_biotype "protein_coding"; protein_id "ENSRNOP00000019759"; protein_version "4"; tag "Ensembl_canonical";
10	ENSEMBL114_rn	exon	62815591	62815695	236.074786957956	+	.	gene_id "ENSRNOG00000014496"; transcript_id "ENSRNOG00000014496_tx_2"; exon_id "10_62815591_62815695_+"; exonnum "7"; txlen "1984";
10	ENSEMBL114_rn	exon	62815591	62815695	55.9456566376478	+	.	gene_id "ENSRNOG00000014496"; transcript_id "ENSRNOG00000014496_tx_4"; exon_id "10_62815591_62815695_+"; exonnum "6"; txlen "1864";
10	ENSEMBL114_rn	exon	62815591	62815695	28.4243166486057	+	.	gene_id "ENSRNOG00000014496"; transcript_id "ENSRNOG00000014496_tx_5"; exon_id "10_62815591_62815695_+"; exonnum "7"; txlen "1984";
10	ensembl	exon	62815786	62815931	0	+	.	gene_id "ENSRNOG00000014496"; gene_version "9"; transcript_id "ENSRNOT00000086706"; transcript_version "3"; exon_number "7"; gene_name "Coro6"; gene_source "ensembl"; gene_biotype "protein_coding"; transcript_name "Coro6-202"; transcript_source "ensembl"; transcript_biotype "protein_coding"; exon_id "ENSRNOE00000139493"; exon_version "1";
10	ensembl	CDS	62815786	62815931	0	+	0	gene_id "ENSRNOG00000014496"; gene_version "9"; transcript_id "ENSRNOT00000086706"; transcript_version "3"; exon_number "7"; gene_name "Coro6"; gene_source "ensembl"; gene_biotype "protein_coding"; transcript_name "Coro6-202"; transcript_source "ensembl"; transcript_biotype "protein_coding"; protein_id "ENSRNOP00000075615"; protein_version "2";
10	ensembl	exon	62815786	62815931	0	+	.	gene_id "ENSRNOG00000014496"; gene_version "9"; transcript_id "ENSRNOT00000118502"; transcript_version "2"; exon_number "8"; gene_name "Coro6"; gene_source "ensembl"; gene_biotype "protein_coding"; transcript_name "Coro6-203"; transcript_source "ensembl"; transcript_biotype "protein_coding"; exon_id "ENSRNOE00000139493"; exon_version "1";
10	ensembl	CDS	62815786	62815931	0	+	0	gene_id "ENSRNOG00000014496"; gene_version "9"; transcript_id "ENSRNOT00000118502"; transcript_version "2"; exon_number "8"; gene_name "Coro6"; gene_source "ensembl"; gene_biotype "protein_coding"; transcript_name "Coro6-203"; transcript_source "ensembl"; transcript_biotype "protein_coding"; protein_id "ENSRNOP00000083587"; protein_version "2";
10	ensembl	exon	62815786	62815931	0	+	.	gene_id "ENSRNOG00000014496"; gene_version "9"; transcript_id "ENSRNOT00000019759"; transcript_version "8"; exon_number "8"; gene_name "Coro6"; gene_source "ensembl"; gene_biotype "protein_coding"; transcript_name "Coro6-201"; transcript_source "ensembl"; transcript_biotype "protein_coding"; exon_id "ENSRNOE00000139493"; exon_version "1"; tag "Ensembl_canonical";
10	ensembl	CDS	62815786	62815931	0	+	0	gene_id "ENSRNOG00000014496"; gene_version "9"; transcript_id "ENSRNOT00000019759"; transcript_version "8"; exon_number "8"; gene_name "Coro6"; gene_source "ensembl"; gene_biotype "protein_coding"; transcript_name "Coro6-201"; transcript_source "ensembl"; transcript_biotype "protein_coding"; protein_id "ENSRNOP00000019759"; protein_version "4"; tag "Ensembl_canonical";
10	ENSEMBL114_rn	exon	62815786	62815931	236.074786957956	+	.	gene_id "ENSRNOG00000014496"; transcript_id "ENSRNOG00000014496_tx_2"; exon_id "10_62815786_62815931_+"; exonnum "8"; txlen "1984";
10	ENSEMBL114_rn	exon	62815786	62815931	55.9456566376478	+	.	gene_id "ENSRNOG00000014496"; transcript_id "ENSRNOG00000014496_tx_4"; exon_id "10_62815786_62815931_+"; exonnum "7"; txlen "1864";
10	ENSEMBL114_rn	exon	62815786	62815931	28.4243166486057	+	.	gene_id "ENSRNOG00000014496"; transcript_id "ENSRNOG00000014496_tx_5"; exon_id "10_62815786_62815931_+"; exonnum "8"; txlen "1984";
10	ENSEMBL114_rn	exon	62815786	62815931	27.4237711387091	+	.	gene_id "ENSRNOG00000014496"; transcript_id "ENSRNOG00000014496_tx_6"; exon_id "10_62815786_62815931_+"; exonnum "7"; txlen "4253";
10	ensembl	exon	62816222	62816279	0	+	.	gene_id "ENSRNOG00000014496"; gene_version "9"; transcript_id "ENSRNOT00000086706"; transcript_version "3"; exon_number "8"; gene_name "Coro6"; gene_source "ensembl"; gene_biotype "protein_coding"; transcript_name "Coro6-202"; transcript_source "ensembl"; transcript_biotype "protein_coding"; exon_id "ENSRNOE00000139667"; exon_version "1";
10	ensembl	CDS	62816222	62816279	0	+	1	gene_id "ENSRNOG00000014496"; gene_version "9"; transcript_id "ENSRNOT00000086706"; transcript_version "3"; exon_number "8"; gene_name "Coro6"; gene_source "ensembl"; gene_biotype "protein_coding"; transcript_name "Coro6-202"; transcript_source "ensembl"; transcript_biotype "protein_coding"; protein_id "ENSRNOP00000075615"; protein_version "2";
10	ensembl	exon	62816222	62816279	0	+	.	gene_id "ENSRNOG00000014496"; gene_version "9"; transcript_id "ENSRNOT00000118502"; transcript_version "2"; exon_number "9"; gene_name "Coro6"; gene_source "ensembl"; gene_biotype "protein_coding"; transcript_name "Coro6-203"; transcript_source "ensembl"; transcript_biotype "protein_coding"; exon_id "ENSRNOE00000139667"; exon_version "1";
10	ensembl	CDS	62816222	62816279	0	+	1	gene_id "ENSRNOG00000014496"; gene_version "9"; transcript_id "ENSRNOT00000118502"; transcript_version "2"; exon_number "9"; gene_name "Coro6"; gene_source "ensembl"; gene_biotype "protein_coding"; transcript_name "Coro6-203"; transcript_source "ensembl"; transcript_biotype "protein_coding"; protein_id "ENSRNOP00000083587"; protein_version "2";
10	ensembl	exon	62816222	62816279	0	+	.	gene_id "ENSRNOG00000014496"; gene_version "9"; transcript_id "ENSRNOT00000019759"; transcript_version "8"; exon_number "9"; gene_name "Coro6"; gene_source "ensembl"; gene_biotype "protein_coding"; transcript_name "Coro6-201"; transcript_source "ensembl"; transcript_biotype "protein_coding"; exon_id "ENSRNOE00000139667"; exon_version "1"; tag "Ensembl_canonical";
10	ensembl	CDS	62816222	62816279	0	+	1	gene_id "ENSRNOG00000014496"; gene_version "9"; transcript_id "ENSRNOT00000019759"; transcript_version "8"; exon_number "9"; gene_name "Coro6"; gene_source "ensembl"; gene_biotype "protein_coding"; transcript_name "Coro6-201"; transcript_source "ensembl"; transcript_biotype "protein_coding"; protein_id "ENSRNOP00000019759"; protein_version "4"; tag "Ensembl_canonical";
10	ENSEMBL114_rn	exon	62816222	62816279	236.074786957956	+	.	gene_id "ENSRNOG00000014496"; transcript_id "ENSRNOG00000014496_tx_2"; exon_id "10_62816222_62816279_+"; exonnum "9"; txlen "1984";
10	ENSEMBL114_rn	exon	62816222	62816279	55.9456566376478	+	.	gene_id "ENSRNOG00000014496"; transcript_id "ENSRNOG00000014496_tx_4"; exon_id "10_62816222_62816279_+"; exonnum "8"; txlen "1864";
10	ENSEMBL114_rn	exon	62816222	62816279	28.4243166486057	+	.	gene_id "ENSRNOG00000014496"; transcript_id "ENSRNOG00000014496_tx_5"; exon_id "10_62816222_62816279_+"; exonnum "9"; txlen "1984";
10	ENSEMBL114_rn	exon	62816222	62816279	27.4237711387091	+	.	gene_id "ENSRNOG00000014496"; transcript_id "ENSRNOG00000014496_tx_6"; exon_id "10_62816222_62816279_+"; exonnum "8"; txlen "4253";
10	ensembl	exon	62816370	62816600	0	+	.	gene_id "ENSRNOG00000014496"; gene_version "9"; transcript_id "ENSRNOT00000086706"; transcript_version "3"; exon_number "9"; gene_name "Coro6"; gene_source "ensembl"; gene_biotype "protein_coding"; transcript_name "Coro6-202"; transcript_source "ensembl"; transcript_biotype "protein_coding"; exon_id "ENSRNOE00000139847"; exon_version "1";
10	ensembl	CDS	62816370	62816600	0	+	0	gene_id "ENSRNOG00000014496"; gene_version "9"; transcript_id "ENSRNOT00000086706"; transcript_version "3"; exon_number "9"; gene_name "Coro6"; gene_source "ensembl"; gene_biotype "protein_coding"; transcript_name "Coro6-202"; transcript_source "ensembl"; transcript_biotype "protein_coding"; protein_id "ENSRNOP00000075615"; protein_version "2";
10	ensembl	exon	62816370	62816600	0	+	.	gene_id "ENSRNOG00000014496"; gene_version "9"; transcript_id "ENSRNOT00000118502"; transcript_version "2"; exon_number "10"; gene_name "Coro6"; gene_source "ensembl"; gene_biotype "protein_coding"; transcript_name "Coro6-203"; transcript_source "ensembl"; transcript_biotype "protein_coding"; exon_id "ENSRNOE00000139847"; exon_version "1";
10	ensembl	CDS	62816370	62816600	0	+	0	gene_id "ENSRNOG00000014496"; gene_version "9"; transcript_id "ENSRNOT00000118502"; transcript_version "2"; exon_number "10"; gene_name "Coro6"; gene_source "ensembl"; gene_biotype "protein_coding"; transcript_name "Coro6-203"; transcript_source "ensembl"; transcript_biotype "protein_coding"; protein_id "ENSRNOP00000083587"; protein_version "2";
10	ensembl	exon	62816370	62816600	0	+	.	gene_id "ENSRNOG00000014496"; gene_version "9"; transcript_id "ENSRNOT00000019759"; transcript_version "8"; exon_number "10"; gene_name "Coro6"; gene_source "ensembl"; gene_biotype "protein_coding"; transcript_name "Coro6-201"; transcript_source "ensembl"; transcript_biotype "protein_coding"; exon_id "ENSRNOE00000139847"; exon_version "1"; tag "Ensembl_canonical";
10	ensembl	CDS	62816370	62816600	0	+	0	gene_id "ENSRNOG00000014496"; gene_version "9"; transcript_id "ENSRNOT00000019759"; transcript_version "8"; exon_number "10"; gene_name "Coro6"; gene_source "ensembl"; gene_biotype "protein_coding"; transcript_name "Coro6-201"; transcript_source "ensembl"; transcript_biotype "protein_coding"; protein_id "ENSRNOP00000019759"; protein_version "4"; tag "Ensembl_canonical";
10	ENSEMBL114_rn	exon	62816370	62816600	236.074786957956	+	.	gene_id "ENSRNOG00000014496"; transcript_id "ENSRNOG00000014496_tx_2"; exon_id "10_62816370_62816600_+"; exonnum "10"; txlen "1984";
10	ENSEMBL114_rn	exon	62816370	62816600	55.9456566376478	+	.	gene_id "ENSRNOG00000014496"; transcript_id "ENSRNOG00000014496_tx_4"; exon_id "10_62816370_62816600_+"; exonnum "9"; txlen "1864";
10	ENSEMBL114_rn	exon	62816370	62816600	28.4243166486057	+	.	gene_id "ENSRNOG00000014496"; transcript_id "ENSRNOG00000014496_tx_5"; exon_id "10_62816370_62816600_+"; exonnum "10"; txlen "1984";
10	ENSEMBL114_rn	exon	62816370	62816600	27.4237711387091	+	.	gene_id "ENSRNOG00000014496"; transcript_id "ENSRNOG00000014496_tx_6"; exon_id "10_62816370_62816600_+"; exonnum "9"; txlen "4253";
10	sraer114_ss	exon	62816688	62816902	236.074786957956	+	.	gene_id "ENSRNOG00000014496"; transcript_id "ENSRNOG00000014496_tx_2"; exon_id "10_62816688_62816902_+"; exonnum "11"; txlen "1984";
10	sraer114_ss	exon	62816688	62816902	55.9456566376478	+	.	gene_id "ENSRNOG00000014496"; transcript_id "ENSRNOG00000014496_tx_4"; exon_id "10_62816688_62816902_+"; exonnum "10"; txlen "1864";
10	sraer114_ss	exon	62816688	62816902	28.4243166486057	+	.	gene_id "ENSRNOG00000014496"; transcript_id "ENSRNOG00000014496_tx_5"; exon_id "10_62816688_62816902_+"; exonnum "11"; txlen "1984";
10	ensembl	CDS	62816691	62816810	0	+	0	gene_id "ENSRNOG00000014496"; gene_version "9"; transcript_id "ENSRNOT00000086706"; transcript_version "3"; exon_number "10"; gene_name "Coro6"; gene_source "ensembl"; gene_biotype "protein_coding"; transcript_name "Coro6-202"; transcript_source "ensembl"; transcript_biotype "protein_coding"; protein_id "ENSRNOP00000075615"; protein_version "2";
10	ensembl	CDS	62816691	62816810	0	+	0	gene_id "ENSRNOG00000014496"; gene_version "9"; transcript_id "ENSRNOT00000118502"; transcript_version "2"; exon_number "11"; gene_name "Coro6"; gene_source "ensembl"; gene_biotype "protein_coding"; transcript_name "Coro6-203"; transcript_source "ensembl"; transcript_biotype "protein_coding"; protein_id "ENSRNOP00000083587"; protein_version "2";
10	ensembl	CDS	62816691	62816810	0	+	0	gene_id "ENSRNOG00000014496"; gene_version "9"; transcript_id "ENSRNOT00000019759"; transcript_version "8"; exon_number "11"; gene_name "Coro6"; gene_source "ensembl"; gene_biotype "protein_coding"; transcript_name "Coro6-201"; transcript_source "ensembl"; transcript_biotype "protein_coding"; protein_id "ENSRNOP00000019759"; protein_version "4"; tag "Ensembl_canonical";
10	ensembl	exon	62816691	62817787	0	+	.	gene_id "ENSRNOG00000014496"; gene_version "9"; transcript_id "ENSRNOT00000086706"; transcript_version "3"; exon_number "10"; gene_name "Coro6"; gene_source "ensembl"; gene_biotype "protein_coding"; transcript_name "Coro6-202"; transcript_source "ensembl"; transcript_biotype "protein_coding"; exon_id "ENSRNOE00000772710"; exon_version "1";
10	ensembl	exon	62816691	62817787	0	+	.	gene_id "ENSRNOG00000014496"; gene_version "9"; transcript_id "ENSRNOT00000118502"; transcript_version "2"; exon_number "11"; gene_name "Coro6"; gene_source "ensembl"; gene_biotype "protein_coding"; transcript_name "Coro6-203"; transcript_source "ensembl"; transcript_biotype "protein_coding"; exon_id "ENSRNOE00000772710"; exon_version "1";
10	ensembl	exon	62816691	62817787	0	+	.	gene_id "ENSRNOG00000014496"; gene_version "9"; transcript_id "ENSRNOT00000019759"; transcript_version "8"; exon_number "11"; gene_name "Coro6"; gene_source "ensembl"; gene_biotype "protein_coding"; transcript_name "Coro6-201"; transcript_source "ensembl"; transcript_biotype "protein_coding"; exon_id "ENSRNOE00000772710"; exon_version "1"; tag "Ensembl_canonical";
10	ENSEMBL114_rn	exon	62816691	62817787	27.4237711387091	+	.	gene_id "ENSRNOG00000014496"; transcript_id "ENSRNOG00000014496_tx_6"; exon_id "10_62816691_62817787_+"; exonnum "10"; txlen "4253";
10	ensembl	stop_codon	62816811	62816813	0	+	0	gene_id "ENSRNOG00000014496"; gene_version "9"; transcript_id "ENSRNOT00000086706"; transcript_version "3"; exon_number "10"; gene_name "Coro6"; gene_source "ensembl"; gene_biotype "protein_coding"; transcript_name "Coro6-202"; transcript_source "ensembl"; transcript_biotype "protein_coding";
10	ensembl	stop_codon	62816811	62816813	0	+	0	gene_id "ENSRNOG00000014496"; gene_version "9"; transcript_id "ENSRNOT00000118502"; transcript_version "2"; exon_number "11"; gene_name "Coro6"; gene_source "ensembl"; gene_biotype "protein_coding"; transcript_name "Coro6-203"; transcript_source "ensembl"; transcript_biotype "protein_coding";
10	ensembl	stop_codon	62816811	62816813	0	+	0	gene_id "ENSRNOG00000014496"; gene_version "9"; transcript_id "ENSRNOT00000019759"; transcript_version "8"; exon_number "11"; gene_name "Coro6"; gene_source "ensembl"; gene_biotype "protein_coding"; transcript_name "Coro6-201"; transcript_source "ensembl"; transcript_biotype "protein_coding"; tag "Ensembl_canonical";
10	ensembl	three_prime_utr	62816814	62817787	0	+	.	gene_id "ENSRNOG00000014496"; gene_version "9"; transcript_id "ENSRNOT00000086706"; transcript_version "3"; gene_name "Coro6"; gene_source "ensembl"; gene_biotype "protein_coding"; transcript_name "Coro6-202"; transcript_source "ensembl"; transcript_biotype "protein_coding";
10	ensembl	three_prime_utr	62816814	62817787	0	+	.	gene_id "ENSRNOG00000014496"; gene_version "9"; transcript_id "ENSRNOT00000118502"; transcript_version "2"; gene_name "Coro6"; gene_source "ensembl"; gene_biotype "protein_coding"; transcript_name "Coro6-203"; transcript_source "ensembl"; transcript_biotype "protein_coding";
10	ensembl	three_prime_utr	62816814	62817787	0	+	.	gene_id "ENSRNOG00000014496"; gene_version "9"; transcript_id "ENSRNOT00000019759"; transcript_version "8"; gene_name "Coro6"; gene_source "ensembl"; gene_biotype "protein_coding"; transcript_name "Coro6-201"; transcript_source "ensembl"; transcript_biotype "protein_coding"; tag "Ensembl_canonical";
10	ensembl	five_prime_utr	62840394	62840445	0	+	.	gene_id "ENSRNOG00000061270"; gene_version "3"; transcript_id "ENSRNOT00000078730"; transcript_version "3"; gene_name "Git1"; gene_source "ensembl"; gene_biotype "protein_coding"; transcript_name "Git1-201"; transcript_source "ensembl"; transcript_biotype "protein_coding"; tag "Ensembl_canonical";
10	ensembl	exon	62840394	62840497	0	+	.	gene_id "ENSRNOG00000061270"; gene_version "3"; transcript_id "ENSRNOT00000078730"; transcript_version "3"; exon_number "1"; gene_name "Git1"; gene_source "ensembl"; gene_biotype "protein_coding"; transcript_name "Git1-201"; transcript_source "ensembl"; transcript_biotype "protein_coding"; exon_id "ENSRNOE00000639482"; exon_version "2"; tag "Ensembl_canonical";
10	ensembl	exon	62840394	62840497	0	+	.	gene_id "ENSRNOG00000061270"; gene_version "3"; transcript_id "ENSRNOT00000101598"; transcript_version "2"; exon_number "1"; gene_name "Git1"; gene_source "ensembl"; gene_biotype "protein_coding"; transcript_name "Git1-202"; transcript_source "ensembl"; transcript_biotype "protein_coding"; exon_id "ENSRNOE00000731278"; exon_version "1";
10	ensembl	five_prime_utr	62840394	62840497	0	+	.	gene_id "ENSRNOG00000061270"; gene_version "3"; transcript_id "ENSRNOT00000101598"; transcript_version "2"; gene_name "Git1"; gene_source "ensembl"; gene_biotype "protein_coding"; transcript_name "Git1-202"; transcript_source "ensembl"; transcript_biotype "protein_coding";
10	ENSEMBL114_rn	exon	62840394	62840497	0.10762048418945	+	.	gene_id "ENSRNOG00000061270"; transcript_id "ENSRNOG00000061270_tx_3"; exon_id "10_62840394_62840497_+"; exonnum "1"; txlen "3714";
10	ensembl	gene	62840394	62854508	0	+	.	gene_id "ENSRNOG00000061270"; gene_version "3"; gene_name "Git1"; gene_source "ensembl"; gene_biotype "protein_coding";
10	ensembl	transcript	62840394	62854508	0	+	.	gene_id "ENSRNOG00000061270"; gene_version "3"; transcript_id "ENSRNOT00000078730"; transcript_version "3"; gene_name "Git1"; gene_source "ensembl"; gene_biotype "protein_coding"; transcript_name "Git1-201"; transcript_source "ensembl"; transcript_biotype "protein_coding"; tag "Ensembl_canonical";
10	ensembl	transcript	62840394	62854508	0	+	.	gene_id "ENSRNOG00000061270"; gene_version "3"; transcript_id "ENSRNOT00000101598"; transcript_version "2"; gene_name "Git1"; gene_source "ensembl"; gene_biotype "protein_coding"; transcript_name "Git1-202"; transcript_source "ensembl"; transcript_biotype "protein_coding";
10	ensembl	start_codon	62840446	62840448	0	+	0	gene_id "ENSRNOG00000061270"; gene_version "3"; transcript_id "ENSRNOT00000078730"; transcript_version "3"; exon_number "1"; gene_name "Git1"; gene_source "ensembl"; gene_biotype "protein_coding"; transcript_name "Git1-201"; transcript_source "ensembl"; transcript_biotype "protein_coding"; tag "Ensembl_canonical";
10	ensembl	CDS	62840446	62840497	0	+	0	gene_id "ENSRNOG00000061270"; gene_version "3"; transcript_id "ENSRNOT00000078730"; transcript_version "3"; exon_number "1"; gene_name "Git1"; gene_source "ensembl"; gene_biotype "protein_coding"; transcript_name "Git1-201"; transcript_source "ensembl"; transcript_biotype "protein_coding"; protein_id "ENSRNOP00000073267"; protein_version "3"; tag "Ensembl_canonical";
10	ensembl	five_prime_utr	62845713	62845759	0	+	.	gene_id "ENSRNOG00000061270"; gene_version "3"; transcript_id "ENSRNOT00000101598"; transcript_version "2"; gene_name "Git1"; gene_source "ensembl"; gene_biotype "protein_coding"; transcript_name "Git1-202"; transcript_source "ensembl"; transcript_biotype "protein_coding";
10	ensembl	exon	62845713	62845846	0	+	.	gene_id "ENSRNOG00000061270"; gene_version "3"; transcript_id "ENSRNOT00000078730"; transcript_version "3"; exon_number "2"; gene_name "Git1"; gene_source "ensembl"; gene_biotype "protein_coding"; transcript_name "Git1-201"; transcript_source "ensembl"; transcript_biotype "protein_coding"; exon_id "ENSRNOE00000809406"; exon_version "1"; tag "Ensembl_canonical";
10	ensembl	CDS	62845713	62845846	0	+	2	gene_id "ENSRNOG00000061270"; gene_version "3"; transcript_id "ENSRNOT00000078730"; transcript_version "3"; exon_number "2"; gene_name "Git1"; gene_source "ensembl"; gene_biotype "protein_coding"; transcript_name "Git1-201"; transcript_source "ensembl"; transcript_biotype "protein_coding"; protein_id "ENSRNOP00000073267"; protein_version "3"; tag "Ensembl_canonical";
10	ensembl	exon	62845713	62845846	0	+	.	gene_id "ENSRNOG00000061270"; gene_version "3"; transcript_id "ENSRNOT00000101598"; transcript_version "2"; exon_number "2"; gene_name "Git1"; gene_source "ensembl"; gene_biotype "protein_coding"; transcript_name "Git1-202"; transcript_source "ensembl"; transcript_biotype "protein_coding"; exon_id "ENSRNOE00000798016"; exon_version "1";
10	ENSEMBL114_rn	exon	62845713	62845846	0.10762048418945	+	.	gene_id "ENSRNOG00000061270"; transcript_id "ENSRNOG00000061270_tx_3"; exon_id "10_62845713_62845846_+"; exonnum "2"; txlen "3714";
10	ensembl	CDS	62845760	62845846	0	+	0	gene_id "ENSRNOG00000061270"; gene_version "3"; transcript_id "ENSRNOT00000101598"; transcript_version "2"; exon_number "2"; gene_name "Git1"; gene_source "ensembl"; gene_biotype "protein_coding"; transcript_name "Git1-202"; transcript_source "ensembl"; transcript_biotype "protein_coding"; protein_id "ENSRNOP00000090288"; protein_version "2";
10	sraer114_mid	exon	62845960	62846108	0.10762048418945	+	.	gene_id "ENSRNOG00000061270"; transcript_id "ENSRNOG00000061270_tx_3"; exon_id "10_62845960_62846108_+"; exonnum "3"; txlen "3714";
10	ensembl	exon	62846284	62846396	0	+	.	gene_id "ENSRNOG00000061270"; gene_version "3"; transcript_id "ENSRNOT00000078730"; transcript_version "3"; exon_number "3"; gene_name "Git1"; gene_source "ensembl"; gene_biotype "protein_coding"; transcript_name "Git1-201"; transcript_source "ensembl"; transcript_biotype "protein_coding"; exon_id "ENSRNOE00000536343"; exon_version "1"; tag "Ensembl_canonical";
10	ensembl	CDS	62846284	62846396	0	+	0	gene_id "ENSRNOG00000061270"; gene_version "3"; transcript_id "ENSRNOT00000078730"; transcript_version "3"; exon_number "3"; gene_name "Git1"; gene_source "ensembl"; gene_biotype "protein_coding"; transcript_name "Git1-201"; transcript_source "ensembl"; transcript_biotype "protein_coding"; protein_id "ENSRNOP00000073267"; protein_version "3"; tag "Ensembl_canonical";
10	ensembl	exon	62846284	62846396	0	+	.	gene_id "ENSRNOG00000061270"; gene_version "3"; transcript_id "ENSRNOT00000101598"; transcript_version "2"; exon_number "3"; gene_name "Git1"; gene_source "ensembl"; gene_biotype "protein_coding"; transcript_name "Git1-202"; transcript_source "ensembl"; transcript_biotype "protein_coding"; exon_id "ENSRNOE00000536343"; exon_version "1";
10	ensembl	CDS	62846284	62846396	0	+	0	gene_id "ENSRNOG00000061270"; gene_version "3"; transcript_id "ENSRNOT00000101598"; transcript_version "2"; exon_number "3"; gene_name "Git1"; gene_source "ensembl"; gene_biotype "protein_coding"; transcript_name "Git1-202"; transcript_source "ensembl"; transcript_biotype "protein_coding"; protein_id "ENSRNOP00000090288"; protein_version "2";
10	ENSEMBL114_rn	exon	62846284	62846396	0.10762048418945	+	.	gene_id "ENSRNOG00000061270"; transcript_id "ENSRNOG00000061270_tx_3"; exon_id "10_62846284_62846396_+"; exonnum "4"; txlen "3714";
10	ensembl	exon	62846507	62846612	0	+	.	gene_id "ENSRNOG00000061270"; gene_version "3"; transcript_id "ENSRNOT00000078730"; transcript_version "3"; exon_number "4"; gene_name "Git1"; gene_source "ensembl"; gene_biotype "protein_coding"; transcript_name "Git1-201"; transcript_source "ensembl"; transcript_biotype "protein_coding"; exon_id "ENSRNOE00000572209"; exon_version "1"; tag "Ensembl_canonical";
10	ensembl	CDS	62846507	62846612	0	+	1	gene_id "ENSRNOG00000061270"; gene_version "3"; transcript_id "ENSRNOT00000078730"; transcript_version "3"; exon_number "4"; gene_name "Git1"; gene_source "ensembl"; gene_biotype "protein_coding"; transcript_name "Git1-201"; transcript_source "ensembl"; transcript_biotype "protein_coding"; protein_id "ENSRNOP00000073267"; protein_version "3"; tag "Ensembl_canonical";
10	ensembl	exon	62846507	62846612	0	+	.	gene_id "ENSRNOG00000061270"; gene_version "3"; transcript_id "ENSRNOT00000101598"; transcript_version "2"; exon_number "4"; gene_name "Git1"; gene_source "ensembl"; gene_biotype "protein_coding"; transcript_name "Git1-202"; transcript_source "ensembl"; transcript_biotype "protein_coding"; exon_id "ENSRNOE00000572209"; exon_version "1";
10	ensembl	CDS	62846507	62846612	0	+	1	gene_id "ENSRNOG00000061270"; gene_version "3"; transcript_id "ENSRNOT00000101598"; transcript_version "2"; exon_number "4"; gene_name "Git1"; gene_source "ensembl"; gene_biotype "protein_coding"; transcript_name "Git1-202"; transcript_source "ensembl"; transcript_biotype "protein_coding"; protein_id "ENSRNOP00000090288"; protein_version "2";
10	ENSEMBL114_rn	exon	62846507	62846612	0.10762048418945	+	.	gene_id "ENSRNOG00000061270"; transcript_id "ENSRNOG00000061270_tx_3"; exon_id "10_62846507_62846612_+"; exonnum "5"; txlen "3714";
10	ensembl	exon	62847082	62847299	0	+	.	gene_id "ENSRNOG00000061270"; gene_version "3"; transcript_id "ENSRNOT00000078730"; transcript_version "3"; exon_number "5"; gene_name "Git1"; gene_source "ensembl"; gene_biotype "protein_coding"; transcript_name "Git1-201"; transcript_source "ensembl"; transcript_biotype "protein_coding"; exon_id "ENSRNOE00000570753"; exon_version "1"; tag "Ensembl_canonical";
10	ensembl	CDS	62847082	62847299	0	+	0	gene_id "ENSRNOG00000061270"; gene_version "3"; transcript_id "ENSRNOT00000078730"; transcript_version "3"; exon_number "5"; gene_name "Git1"; gene_source "ensembl"; gene_biotype "protein_coding"; transcript_name "Git1-201"; transcript_source "ensembl"; transcript_biotype "protein_coding"; protein_id "ENSRNOP00000073267"; protein_version "3"; tag "Ensembl_canonical";
10	ensembl	exon	62847082	62847299	0	+	.	gene_id "ENSRNOG00000061270"; gene_version "3"; transcript_id "ENSRNOT00000101598"; transcript_version "2"; exon_number "5"; gene_name "Git1"; gene_source "ensembl"; gene_biotype "protein_coding"; transcript_name "Git1-202"; transcript_source "ensembl"; transcript_biotype "protein_coding"; exon_id "ENSRNOE00000570753"; exon_version "1";
10	ensembl	CDS	62847082	62847299	0	+	0	gene_id "ENSRNOG00000061270"; gene_version "3"; transcript_id "ENSRNOT00000101598"; transcript_version "2"; exon_number "5"; gene_name "Git1"; gene_source "ensembl"; gene_biotype "protein_coding"; transcript_name "Git1-202"; transcript_source "ensembl"; transcript_biotype "protein_coding"; protein_id "ENSRNOP00000090288"; protein_version "2";
10	ENSEMBL114_rn	exon	62847082	62847299	0.10762048418945	+	.	gene_id "ENSRNOG00000061270"; transcript_id "ENSRNOG00000061270_tx_3"; exon_id "10_62847082_62847299_+"; exonnum "6"; txlen "3714";
10	ensembl	exon	62847381	62847475	0	+	.	gene_id "ENSRNOG00000061270"; gene_version "3"; transcript_id "ENSRNOT00000078730"; transcript_version "3"; exon_number "6"; gene_name "Git1"; gene_source "ensembl"; gene_biotype "protein_coding"; transcript_name "Git1-201"; transcript_source "ensembl"; transcript_biotype "protein_coding"; exon_id "ENSRNOE00000532396"; exon_version "1"; tag "Ensembl_canonical";
10	ensembl	CDS	62847381	62847475	0	+	1	gene_id "ENSRNOG00000061270"; gene_version "3"; transcript_id "ENSRNOT00000078730"; transcript_version "3"; exon_number "6"; gene_name "Git1"; gene_source "ensembl"; gene_biotype "protein_coding"; transcript_name "Git1-201"; transcript_source "ensembl"; transcript_biotype "protein_coding"; protein_id "ENSRNOP00000073267"; protein_version "3"; tag "Ensembl_canonical";
10	ensembl	exon	62847381	62847475	0	+	.	gene_id "ENSRNOG00000061270"; gene_version "3"; transcript_id "ENSRNOT00000101598"; transcript_version "2"; exon_number "6"; gene_name "Git1"; gene_source "ensembl"; gene_biotype "protein_coding"; transcript_name "Git1-202"; transcript_source "ensembl"; transcript_biotype "protein_coding"; exon_id "ENSRNOE00000532396"; exon_version "1";
10	ensembl	CDS	62847381	62847475	0	+	1	gene_id "ENSRNOG00000061270"; gene_version "3"; transcript_id "ENSRNOT00000101598"; transcript_version "2"; exon_number "6"; gene_name "Git1"; gene_source "ensembl"; gene_biotype "protein_coding"; transcript_name "Git1-202"; transcript_source "ensembl"; transcript_biotype "protein_coding"; protein_id "ENSRNOP00000090288"; protein_version "2";
10	ENSEMBL114_rn	exon	62847381	62847475	0.10762048418945	+	.	gene_id "ENSRNOG00000061270"; transcript_id "ENSRNOG00000061270_tx_3"; exon_id "10_62847381_62847475_+"; exonnum "7"; txlen "3714";
10	ensembl	exon	62847810	62847852	0	+	.	gene_id "ENSRNOG00000061270"; gene_version "3"; transcript_id "ENSRNOT00000078730"; transcript_version "3"; exon_number "7"; gene_name "Git1"; gene_source "ensembl"; gene_biotype "protein_coding"; transcript_name "Git1-201"; transcript_source "ensembl"; transcript_biotype "protein_coding"; exon_id "ENSRNOE00000544090"; exon_version "1"; tag "Ensembl_canonical";
10	ensembl	CDS	62847810	62847852	0	+	2	gene_id "ENSRNOG00000061270"; gene_version "3"; transcript_id "ENSRNOT00000078730"; transcript_version "3"; exon_number "7"; gene_name "Git1"; gene_source "ensembl"; gene_biotype "protein_coding"; transcript_name "Git1-201"; transcript_source "ensembl"; transcript_biotype "protein_coding"; protein_id "ENSRNOP00000073267"; protein_version "3"; tag "Ensembl_canonical";
10	ensembl	exon	62847810	62847852	0	+	.	gene_id "ENSRNOG00000061270"; gene_version "3"; transcript_id "ENSRNOT00000101598"; transcript_version "2"; exon_number "7"; gene_name "Git1"; gene_source "ensembl"; gene_biotype "protein_coding"; transcript_name "Git1-202"; transcript_source "ensembl"; transcript_biotype "protein_coding"; exon_id "ENSRNOE00000544090"; exon_version "1";
10	ensembl	CDS	62847810	62847852	0	+	2	gene_id "ENSRNOG00000061270"; gene_version "3"; transcript_id "ENSRNOT00000101598"; transcript_version "2"; exon_number "7"; gene_name "Git1"; gene_source "ensembl"; gene_biotype "protein_coding"; transcript_name "Git1-202"; transcript_source "ensembl"; transcript_biotype "protein_coding"; protein_id "ENSRNOP00000090288"; protein_version "2";
10	ENSEMBL114_rn	exon	62847810	62847852	0.10762048418945	+	.	gene_id "ENSRNOG00000061270"; transcript_id "ENSRNOG00000061270_tx_3"; exon_id "10_62847810_62847852_+"; exonnum "8"; txlen "3714";
10	ensembl	exon	62849431	62849457	0	+	.	gene_id "ENSRNOG00000061270"; gene_version "3"; transcript_id "ENSRNOT00000078730"; transcript_version "3"; exon_number "8"; gene_name "Git1"; gene_source "ensembl"; gene_biotype "protein_coding"; transcript_name "Git1-201"; transcript_source "ensembl"; transcript_biotype "protein_coding"; exon_id "ENSRNOE00000559155"; exon_version "1"; tag "Ensembl_canonical";
10	ensembl	CDS	62849431	62849457	0	+	1	gene_id "ENSRNOG00000061270"; gene_version "3"; transcript_id "ENSRNOT00000078730"; transcript_version "3"; exon_number "8"; gene_name "Git1"; gene_source "ensembl"; gene_biotype "protein_coding"; transcript_name "Git1-201"; transcript_source "ensembl"; transcript_biotype "protein_coding"; protein_id "ENSRNOP00000073267"; protein_version "3"; tag "Ensembl_canonical";
10	ENSEMBL114_rn	exon	62849431	62849457	0.10762048418945	+	.	gene_id "ENSRNOG00000061270"; transcript_id "ENSRNOG00000061270_tx_3"; exon_id "10_62849431_62849457_+"; exonnum "9"; txlen "3714";
10	ensembl	exon	62849627	62849675	0	+	.	gene_id "ENSRNOG00000061270"; gene_version "3"; transcript_id "ENSRNOT00000078730"; transcript_version "3"; exon_number "9"; gene_name "Git1"; gene_source "ensembl"; gene_biotype "protein_coding"; transcript_name "Git1-201"; transcript_source "ensembl"; transcript_biotype "protein_coding"; exon_id "ENSRNOE00000552611"; exon_version "2"; tag "Ensembl_canonical";
10	ensembl	CDS	62849627	62849675	0	+	1	gene_id "ENSRNOG00000061270"; gene_version "3"; transcript_id "ENSRNOT00000078730"; transcript_version "3"; exon_number "9"; gene_name "Git1"; gene_source "ensembl"; gene_biotype "protein_coding"; transcript_name "Git1-201"; transcript_source "ensembl"; transcript_biotype "protein_coding"; protein_id "ENSRNOP00000073267"; protein_version "3"; tag "Ensembl_canonical";
10	ENSEMBL114_rn	exon	62849627	62849675	0.10762048418945	+	.	gene_id "ENSRNOG00000061270"; transcript_id "ENSRNOG00000061270_tx_3"; exon_id "10_62849627_62849675_+"; exonnum "10"; txlen "3714";
10	ensembl	exon	62849962	62850034	0	+	.	gene_id "ENSRNOG00000061270"; gene_version "3"; transcript_id "ENSRNOT00000078730"; transcript_version "3"; exon_number "10"; gene_name "Git1"; gene_source "ensembl"; gene_biotype "protein_coding"; transcript_name "Git1-201"; transcript_source "ensembl"; transcript_biotype "protein_coding"; exon_id "ENSRNOE00000542681"; exon_version "1"; tag "Ensembl_canonical";
10	ensembl	CDS	62849962	62850034	0	+	0	gene_id "ENSRNOG00000061270"; gene_version "3"; transcript_id "ENSRNOT00000078730"; transcript_version "3"; exon_number "10"; gene_name "Git1"; gene_source "ensembl"; gene_biotype "protein_coding"; transcript_name "Git1-201"; transcript_source "ensembl"; transcript_biotype "protein_coding"; protein_id "ENSRNOP00000073267"; protein_version "3"; tag "Ensembl_canonical";
10	ENSEMBL114_rn	exon	62849962	62850034	0.10762048418945	+	.	gene_id "ENSRNOG00000061270"; transcript_id "ENSRNOG00000061270_tx_3"; exon_id "10_62849962_62850034_+"; exonnum "11"; txlen "3714";
10	ensembl	exon	62849967	62850034	0	+	.	gene_id "ENSRNOG00000061270"; gene_version "3"; transcript_id "ENSRNOT00000101598"; transcript_version "2"; exon_number "8"; gene_name "Git1"; gene_source "ensembl"; gene_biotype "protein_coding"; transcript_name "Git1-202"; transcript_source "ensembl"; transcript_biotype "protein_coding"; exon_id "ENSRNOE00000643299"; exon_version "1";
10	ensembl	CDS	62849967	62850034	0	+	1	gene_id "ENSRNOG00000061270"; gene_version "3"; transcript_id "ENSRNOT00000101598"; transcript_version "2"; exon_number "8"; gene_name "Git1"; gene_source "ensembl"; gene_biotype "protein_coding"; transcript_name "Git1-202"; transcript_source "ensembl"; transcript_biotype "protein_coding"; protein_id "ENSRNOP00000090288"; protein_version "2";
10	ensembl	exon	62850527	62850624	0	+	.	gene_id "ENSRNOG00000061270"; gene_version "3"; transcript_id "ENSRNOT00000078730"; transcript_version "3"; exon_number "11"; gene_name "Git1"; gene_source "ensembl"; gene_biotype "protein_coding"; transcript_name "Git1-201"; transcript_source "ensembl"; transcript_biotype "protein_coding"; exon_id "ENSRNOE00000558411"; exon_version "1"; tag "Ensembl_canonical";
10	ensembl	CDS	62850527	62850624	0	+	2	gene_id "ENSRNOG00000061270"; gene_version "3"; transcript_id "ENSRNOT00000078730"; transcript_version "3"; exon_number "11"; gene_name "Git1"; gene_source "ensembl"; gene_biotype "protein_coding"; transcript_name "Git1-201"; transcript_source "ensembl"; transcript_biotype "protein_coding"; protein_id "ENSRNOP00000073267"; protein_version "3"; tag "Ensembl_canonical";
10	ensembl	exon	62850527	62850624	0	+	.	gene_id "ENSRNOG00000061270"; gene_version "3"; transcript_id "ENSRNOT00000101598"; transcript_version "2"; exon_number "9"; gene_name "Git1"; gene_source "ensembl"; gene_biotype "protein_coding"; transcript_name "Git1-202"; transcript_source "ensembl"; transcript_biotype "protein_coding"; exon_id "ENSRNOE00000558411"; exon_version "1";
10	ensembl	CDS	62850527	62850624	0	+	2	gene_id "ENSRNOG00000061270"; gene_version "3"; transcript_id "ENSRNOT00000101598"; transcript_version "2"; exon_number "9"; gene_name "Git1"; gene_source "ensembl"; gene_biotype "protein_coding"; transcript_name "Git1-202"; transcript_source "ensembl"; transcript_biotype "protein_coding"; protein_id "ENSRNOP00000090288"; protein_version "2";
10	ENSEMBL114_rn	exon	62850527	62850624	0.10762048418945	+	.	gene_id "ENSRNOG00000061270"; transcript_id "ENSRNOG00000061270_tx_3"; exon_id "10_62850527_62850624_+"; exonnum "12"; txlen "3714";
10	ensembl	exon	62850966	62851077	0	+	.	gene_id "ENSRNOG00000061270"; gene_version "3"; transcript_id "ENSRNOT00000078730"; transcript_version "3"; exon_number "12"; gene_name "Git1"; gene_source "ensembl"; gene_biotype "protein_coding"; transcript_name "Git1-201"; transcript_source "ensembl"; transcript_biotype "protein_coding"; exon_id "ENSRNOE00000555674"; exon_version "1"; tag "Ensembl_canonical";
10	ensembl	CDS	62850966	62851077	0	+	0	gene_id "ENSRNOG00000061270"; gene_version "3"; transcript_id "ENSRNOT00000078730"; transcript_version "3"; exon_number "12"; gene_name "Git1"; gene_source "ensembl"; gene_biotype "protein_coding"; transcript_name "Git1-201"; transcript_source "ensembl"; transcript_biotype "protein_coding"; protein_id "ENSRNOP00000073267"; protein_version "3"; tag "Ensembl_canonical";
10	ensembl	exon	62850966	62851077	0	+	.	gene_id "ENSRNOG00000061270"; gene_version "3"; transcript_id "ENSRNOT00000101598"; transcript_version "2"; exon_number "10"; gene_name "Git1"; gene_source "ensembl"; gene_biotype "protein_coding"; transcript_name "Git1-202"; transcript_source "ensembl"; transcript_biotype "protein_coding"; exon_id "ENSRNOE00000555674"; exon_version "1";
10	ensembl	CDS	62850966	62851077	0	+	0	gene_id "ENSRNOG00000061270"; gene_version "3"; transcript_id "ENSRNOT00000101598"; transcript_version "2"; exon_number "10"; gene_name "Git1"; gene_source "ensembl"; gene_biotype "protein_coding"; transcript_name "Git1-202"; transcript_source "ensembl"; transcript_biotype "protein_coding"; protein_id "ENSRNOP00000090288"; protein_version "2";
10	ENSEMBL114_rn	exon	62850966	62851077	0.10762048418945	+	.	gene_id "ENSRNOG00000061270"; transcript_id "ENSRNOG00000061270_tx_3"; exon_id "10_62850966_62851077_+"; exonnum "13"; txlen "3714";
10	ensembl	exon	62851191	62851324	0	+	.	gene_id "ENSRNOG00000061270"; gene_version "3"; transcript_id "ENSRNOT00000078730"; transcript_version "3"; exon_number "13"; gene_name "Git1"; gene_source "ensembl"; gene_biotype "protein_coding"; transcript_name "Git1-201"; transcript_source "ensembl"; transcript_biotype "protein_coding"; exon_id "ENSRNOE00000541528"; exon_version "1"; tag "Ensembl_canonical";
10	ensembl	CDS	62851191	62851324	0	+	2	gene_id "ENSRNOG00000061270"; gene_version "3"; transcript_id "ENSRNOT00000078730"; transcript_version "3"; exon_number "13"; gene_name "Git1"; gene_source "ensembl"; gene_biotype "protein_coding"; transcript_name "Git1-201"; transcript_source "ensembl"; transcript_biotype "protein_coding"; protein_id "ENSRNOP00000073267"; protein_version "3"; tag "Ensembl_canonical";
10	ensembl	exon	62851191	62851324	0	+	.	gene_id "ENSRNOG00000061270"; gene_version "3"; transcript_id "ENSRNOT00000101598"; transcript_version "2"; exon_number "11"; gene_name "Git1"; gene_source "ensembl"; gene_biotype "protein_coding"; transcript_name "Git1-202"; transcript_source "ensembl"; transcript_biotype "protein_coding"; exon_id "ENSRNOE00000541528"; exon_version "1";
10	ensembl	CDS	62851191	62851324	0	+	2	gene_id "ENSRNOG00000061270"; gene_version "3"; transcript_id "ENSRNOT00000101598"; transcript_version "2"; exon_number "11"; gene_name "Git1"; gene_source "ensembl"; gene_biotype "protein_coding"; transcript_name "Git1-202"; transcript_source "ensembl"; transcript_biotype "protein_coding"; protein_id "ENSRNOP00000090288"; protein_version "2";
10	ENSEMBL114_rn	exon	62851191	62851324	0.10762048418945	+	.	gene_id "ENSRNOG00000061270"; transcript_id "ENSRNOG00000061270_tx_3"; exon_id "10_62851191_62851324_+"; exonnum "14"; txlen "3714";
10	ensembl	exon	62851471	62851623	0	+	.	gene_id "ENSRNOG00000061270"; gene_version "3"; transcript_id "ENSRNOT00000078730"; transcript_version "3"; exon_number "14"; gene_name "Git1"; gene_source "ensembl"; gene_biotype "protein_coding"; transcript_name "Git1-201"; transcript_source "ensembl"; transcript_biotype "protein_coding"; exon_id "ENSRNOE00000570879"; exon_version "1"; tag "Ensembl_canonical";
10	ensembl	CDS	62851471	62851623	0	+	0	gene_id "ENSRNOG00000061270"; gene_version "3"; transcript_id "ENSRNOT00000078730"; transcript_version "3"; exon_number "14"; gene_name "Git1"; gene_source "ensembl"; gene_biotype "protein_coding"; transcript_name "Git1-201"; transcript_source "ensembl"; transcript_biotype "protein_coding"; protein_id "ENSRNOP00000073267"; protein_version "3"; tag "Ensembl_canonical";
10	ensembl	exon	62851471	62851623	0	+	.	gene_id "ENSRNOG00000061270"; gene_version "3"; transcript_id "ENSRNOT00000101598"; transcript_version "2"; exon_number "12"; gene_name "Git1"; gene_source "ensembl"; gene_biotype "protein_coding"; transcript_name "Git1-202"; transcript_source "ensembl"; transcript_biotype "protein_coding"; exon_id "ENSRNOE00000570879"; exon_version "1";
10	ensembl	CDS	62851471	62851623	0	+	0	gene_id "ENSRNOG00000061270"; gene_version "3"; transcript_id "ENSRNOT00000101598"; transcript_version "2"; exon_number "12"; gene_name "Git1"; gene_source "ensembl"; gene_biotype "protein_coding"; transcript_name "Git1-202"; transcript_source "ensembl"; transcript_biotype "protein_coding"; protein_id "ENSRNOP00000090288"; protein_version "2";
10	ENSEMBL114_rn	exon	62851471	62851623	0.10762048418945	+	.	gene_id "ENSRNOG00000061270"; transcript_id "ENSRNOG00000061270_tx_3"; exon_id "10_62851471_62851623_+"; exonnum "15"; txlen "3714";
10	ensembl	exon	62851741	62851971	0	+	.	gene_id "ENSRNOG00000061270"; gene_version "3"; transcript_id "ENSRNOT00000078730"; transcript_version "3"; exon_number "15"; gene_name "Git1"; gene_source "ensembl"; gene_biotype "protein_coding"; transcript_name "Git1-201"; transcript_source "ensembl"; transcript_biotype "protein_coding"; exon_id "ENSRNOE00000561288"; exon_version "1"; tag "Ensembl_canonical";
10	ensembl	CDS	62851741	62851971	0	+	0	gene_id "ENSRNOG00000061270"; gene_version "3"; transcript_id "ENSRNOT00000078730"; transcript_version "3"; exon_number "15"; gene_name "Git1"; gene_source "ensembl"; gene_biotype "protein_coding"; transcript_name "Git1-201"; transcript_source "ensembl"; transcript_biotype "protein_coding"; protein_id "ENSRNOP00000073267"; protein_version "3"; tag "Ensembl_canonical";
10	ensembl	exon	62851741	62851971	0	+	.	gene_id "ENSRNOG00000061270"; gene_version "3"; transcript_id "ENSRNOT00000101598"; transcript_version "2"; exon_number "13"; gene_name "Git1"; gene_source "ensembl"; gene_biotype "protein_coding"; transcript_name "Git1-202"; transcript_source "ensembl"; transcript_biotype "protein_coding"; exon_id "ENSRNOE00000561288"; exon_version "1";
10	ensembl	CDS	62851741	62851971	0	+	0	gene_id "ENSRNOG00000061270"; gene_version "3"; transcript_id "ENSRNOT00000101598"; transcript_version "2"; exon_number "13"; gene_name "Git1"; gene_source "ensembl"; gene_biotype "protein_coding"; transcript_name "Git1-202"; transcript_source "ensembl"; transcript_biotype "protein_coding"; protein_id "ENSRNOP00000090288"; protein_version "2";
10	ENSEMBL114_rn	exon	62851741	62851971	0.10762048418945	+	.	gene_id "ENSRNOG00000061270"; transcript_id "ENSRNOG00000061270_tx_3"; exon_id "10_62851741_62851971_+"; exonnum "16"; txlen "3714";
10	ensembl	exon	62852045	62852098	0	+	.	gene_id "ENSRNOG00000061270"; gene_version "3"; transcript_id "ENSRNOT00000078730"; transcript_version "3"; exon_number "16"; gene_name "Git1"; gene_source "ensembl"; gene_biotype "protein_coding"; transcript_name "Git1-201"; transcript_source "ensembl"; transcript_biotype "protein_coding"; exon_id "ENSRNOE00000528040"; exon_version "1"; tag "Ensembl_canonical";
10	ensembl	CDS	62852045	62852098	0	+	0	gene_id "ENSRNOG00000061270"; gene_version "3"; transcript_id "ENSRNOT00000078730"; transcript_version "3"; exon_number "16"; gene_name "Git1"; gene_source "ensembl"; gene_biotype "protein_coding"; transcript_name "Git1-201"; transcript_source "ensembl"; transcript_biotype "protein_coding"; protein_id "ENSRNOP00000073267"; protein_version "3"; tag "Ensembl_canonical";
10	ensembl	exon	62852045	62852098	0	+	.	gene_id "ENSRNOG00000061270"; gene_version "3"; transcript_id "ENSRNOT00000101598"; transcript_version "2"; exon_number "14"; gene_name "Git1"; gene_source "ensembl"; gene_biotype "protein_coding"; transcript_name "Git1-202"; transcript_source "ensembl"; transcript_biotype "protein_coding"; exon_id "ENSRNOE00000528040"; exon_version "1";
10	ensembl	CDS	62852045	62852098	0	+	0	gene_id "ENSRNOG00000061270"; gene_version "3"; transcript_id "ENSRNOT00000101598"; transcript_version "2"; exon_number "14"; gene_name "Git1"; gene_source "ensembl"; gene_biotype "protein_coding"; transcript_name "Git1-202"; transcript_source "ensembl"; transcript_biotype "protein_coding"; protein_id "ENSRNOP00000090288"; protein_version "2";
10	ENSEMBL114_rn	exon	62852045	62852098	0.10762048418945	+	.	gene_id "ENSRNOG00000061270"; transcript_id "ENSRNOG00000061270_tx_3"; exon_id "10_62852045_62852098_+"; exonnum "17"; txlen "3714";
10	ensembl	exon	62852225	62852311	0	+	.	gene_id "ENSRNOG00000061270"; gene_version "3"; transcript_id "ENSRNOT00000078730"; transcript_version "3"; exon_number "17"; gene_name "Git1"; gene_source "ensembl"; gene_biotype "protein_coding"; transcript_name "Git1-201"; transcript_source "ensembl"; transcript_biotype "protein_coding"; exon_id "ENSRNOE00000560757"; exon_version "1"; tag "Ensembl_canonical";
10	ensembl	CDS	62852225	62852311	0	+	0	gene_id "ENSRNOG00000061270"; gene_version "3"; transcript_id "ENSRNOT00000078730"; transcript_version "3"; exon_number "17"; gene_name "Git1"; gene_source "ensembl"; gene_biotype "protein_coding"; transcript_name "Git1-201"; transcript_source "ensembl"; transcript_biotype "protein_coding"; protein_id "ENSRNOP00000073267"; protein_version "3"; tag "Ensembl_canonical";
10	ensembl	exon	62852225	62852311	0	+	.	gene_id "ENSRNOG00000061270"; gene_version "3"; transcript_id "ENSRNOT00000101598"; transcript_version "2"; exon_number "15"; gene_name "Git1"; gene_source "ensembl"; gene_biotype "protein_coding"; transcript_name "Git1-202"; transcript_source "ensembl"; transcript_biotype "protein_coding"; exon_id "ENSRNOE00000560757"; exon_version "1";
10	ensembl	CDS	62852225	62852311	0	+	0	gene_id "ENSRNOG00000061270"; gene_version "3"; transcript_id "ENSRNOT00000101598"; transcript_version "2"; exon_number "15"; gene_name "Git1"; gene_source "ensembl"; gene_biotype "protein_coding"; transcript_name "Git1-202"; transcript_source "ensembl"; transcript_biotype "protein_coding"; protein_id "ENSRNOP00000090288"; protein_version "2";
10	ENSEMBL114_rn	exon	62852225	62852311	0.10762048418945	+	.	gene_id "ENSRNOG00000061270"; transcript_id "ENSRNOG00000061270_tx_3"; exon_id "10_62852225_62852311_+"; exonnum "18"; txlen "3714";
10	ensembl	exon	62852400	62852473	0	+	.	gene_id "ENSRNOG00000061270"; gene_version "3"; transcript_id "ENSRNOT00000078730"; transcript_version "3"; exon_number "18"; gene_name "Git1"; gene_source "ensembl"; gene_biotype "protein_coding"; transcript_name "Git1-201"; transcript_source "ensembl"; transcript_biotype "protein_coding"; exon_id "ENSRNOE00000553017"; exon_version "1"; tag "Ensembl_canonical";
10	ensembl	CDS	62852400	62852473	0	+	0	gene_id "ENSRNOG00000061270"; gene_version "3"; transcript_id "ENSRNOT00000078730"; transcript_version "3"; exon_number "18"; gene_name "Git1"; gene_source "ensembl"; gene_biotype "protein_coding"; transcript_name "Git1-201"; transcript_source "ensembl"; transcript_biotype "protein_coding"; protein_id "ENSRNOP00000073267"; protein_version "3"; tag "Ensembl_canonical";
10	ensembl	exon	62852400	62852473	0	+	.	gene_id "ENSRNOG00000061270"; gene_version "3"; transcript_id "ENSRNOT00000101598"; transcript_version "2"; exon_number "16"; gene_name "Git1"; gene_source "ensembl"; gene_biotype "protein_coding"; transcript_name "Git1-202"; transcript_source "ensembl"; transcript_biotype "protein_coding"; exon_id "ENSRNOE00000553017"; exon_version "1";
10	ensembl	CDS	62852400	62852473	0	+	0	gene_id "ENSRNOG00000061270"; gene_version "3"; transcript_id "ENSRNOT00000101598"; transcript_version "2"; exon_number "16"; gene_name "Git1"; gene_source "ensembl"; gene_biotype "protein_coding"; transcript_name "Git1-202"; transcript_source "ensembl"; transcript_biotype "protein_coding"; protein_id "ENSRNOP00000090288"; protein_version "2";
10	ENSEMBL114_rn	exon	62852400	62852473	0.10762048418945	+	.	gene_id "ENSRNOG00000061270"; transcript_id "ENSRNOG00000061270_tx_3"; exon_id "10_62852400_62852473_+"; exonnum "19"; txlen "3714";
10	ensembl	exon	62852599	62852781	0	+	.	gene_id "ENSRNOG00000061270"; gene_version "3"; transcript_id "ENSRNOT00000078730"; transcript_version "3"; exon_number "19"; gene_name "Git1"; gene_source "ensembl"; gene_biotype "protein_coding"; transcript_name "Git1-201"; transcript_source "ensembl"; transcript_biotype "protein_coding"; exon_id "ENSRNOE00000561036"; exon_version "1"; tag "Ensembl_canonical";
10	ensembl	CDS	62852599	62852781	0	+	1	gene_id "ENSRNOG00000061270"; gene_version "3"; transcript_id "ENSRNOT00000078730"; transcript_version "3"; exon_number "19"; gene_name "Git1"; gene_source "ensembl"; gene_biotype "protein_coding"; transcript_name "Git1-201"; transcript_source "ensembl"; transcript_biotype "protein_coding"; protein_id "ENSRNOP00000073267"; protein_version "3"; tag "Ensembl_canonical";
10	ensembl	exon	62852599	62852781	0	+	.	gene_id "ENSRNOG00000061270"; gene_version "3"; transcript_id "ENSRNOT00000101598"; transcript_version "2"; exon_number "17"; gene_name "Git1"; gene_source "ensembl"; gene_biotype "protein_coding"; transcript_name "Git1-202"; transcript_source "ensembl"; transcript_biotype "protein_coding"; exon_id "ENSRNOE00000561036"; exon_version "1";
10	ensembl	CDS	62852599	62852781	0	+	1	gene_id "ENSRNOG00000061270"; gene_version "3"; transcript_id "ENSRNOT00000101598"; transcript_version "2"; exon_number "17"; gene_name "Git1"; gene_source "ensembl"; gene_biotype "protein_coding"; transcript_name "Git1-202"; transcript_source "ensembl"; transcript_biotype "protein_coding"; protein_id "ENSRNOP00000090288"; protein_version "2";
10	ENSEMBL114_rn	exon	62852599	62852781	0.10762048418945	+	.	gene_id "ENSRNOG00000061270"; transcript_id "ENSRNOG00000061270_tx_3"; exon_id "10_62852599_62852781_+"; exonnum "20"; txlen "3714";
10	ensembl	exon	62852902	62852965	0	+	.	gene_id "ENSRNOG00000061270"; gene_version "3"; transcript_id "ENSRNOT00000078730"; transcript_version "3"; exon_number "20"; gene_name "Git1"; gene_source "ensembl"; gene_biotype "protein_coding"; transcript_name "Git1-201"; transcript_source "ensembl"; transcript_biotype "protein_coding"; exon_id "ENSRNOE00000570799"; exon_version "1"; tag "Ensembl_canonical";
10	ensembl	CDS	62852902	62852965	0	+	1	gene_id "ENSRNOG00000061270"; gene_version "3"; transcript_id "ENSRNOT00000078730"; transcript_version "3"; exon_number "20"; gene_name "Git1"; gene_source "ensembl"; gene_biotype "protein_coding"; transcript_name "Git1-201"; transcript_source "ensembl"; transcript_biotype "protein_coding"; protein_id "ENSRNOP00000073267"; protein_version "3"; tag "Ensembl_canonical";
10	ensembl	exon	62852902	62852965	0	+	.	gene_id "ENSRNOG00000061270"; gene_version "3"; transcript_id "ENSRNOT00000101598"; transcript_version "2"; exon_number "18"; gene_name "Git1"; gene_source "ensembl"; gene_biotype "protein_coding"; transcript_name "Git1-202"; transcript_source "ensembl"; transcript_biotype "protein_coding"; exon_id "ENSRNOE00000570799"; exon_version "1";
10	ensembl	CDS	62852902	62852965	0	+	1	gene_id "ENSRNOG00000061270"; gene_version "3"; transcript_id "ENSRNOT00000101598"; transcript_version "2"; exon_number "18"; gene_name "Git1"; gene_source "ensembl"; gene_biotype "protein_coding"; transcript_name "Git1-202"; transcript_source "ensembl"; transcript_biotype "protein_coding"; protein_id "ENSRNOP00000090288"; protein_version "2";
10	ENSEMBL114_rn	exon	62852902	62852965	0.10762048418945	+	.	gene_id "ENSRNOG00000061270"; transcript_id "ENSRNOG00000061270_tx_3"; exon_id "10_62852902_62852965_+"; exonnum "21"; txlen "3714";
10	ensembl	CDS	62853096	62853305	0	+	0	gene_id "ENSRNOG00000061270"; gene_version "3"; transcript_id "ENSRNOT00000078730"; transcript_version "3"; exon_number "21"; gene_name "Git1"; gene_source "ensembl"; gene_biotype "protein_coding"; transcript_name "Git1-201"; transcript_source "ensembl"; transcript_biotype "protein_coding"; protein_id "ENSRNOP00000073267"; protein_version "3"; tag "Ensembl_canonical";
10	ensembl	CDS	62853096	62853305	0	+	0	gene_id "ENSRNOG00000061270"; gene_version "3"; transcript_id "ENSRNOT00000101598"; transcript_version "2"; exon_number "19"; gene_name "Git1"; gene_source "ensembl"; gene_biotype "protein_coding"; transcript_name "Git1-202"; transcript_source "ensembl"; transcript_biotype "protein_coding"; protein_id "ENSRNOP00000090288"; protein_version "2";
10	ensembl	exon	62853096	62854508	0	+	.	gene_id "ENSRNOG00000061270"; gene_version "3"; transcript_id "ENSRNOT00000078730"; transcript_version "3"; exon_number "21"; gene_name "Git1"; gene_source "ensembl"; gene_biotype "protein_coding"; transcript_name "Git1-201"; transcript_source "ensembl"; transcript_biotype "protein_coding"; exon_id "ENSRNOE00000643747"; exon_version "2"; tag "Ensembl_canonical";
10	ensembl	exon	62853096	62854508	0	+	.	gene_id "ENSRNOG00000061270"; gene_version "3"; transcript_id "ENSRNOT00000101598"; transcript_version "2"; exon_number "19"; gene_name "Git1"; gene_source "ensembl"; gene_biotype "protein_coding"; transcript_name "Git1-202"; transcript_source "ensembl"; transcript_biotype "protein_coding"; exon_id "ENSRNOE00000643747"; exon_version "2";
10	ENSEMBL114_rn	exon	62853096	62854508	0.10762048418945	+	.	gene_id "ENSRNOG00000061270"; transcript_id "ENSRNOG00000061270_tx_3"; exon_id "10_62853096_62854508_+"; exonnum "22"; txlen "3714";
10	ensembl	stop_codon	62853306	62853308	0	+	0	gene_id "ENSRNOG00000061270"; gene_version "3"; transcript_id "ENSRNOT00000078730"; transcript_version "3"; exon_number "21"; gene_name "Git1"; gene_source "ensembl"; gene_biotype "protein_coding"; transcript_name "Git1-201"; transcript_source "ensembl"; transcript_biotype "protein_coding"; tag "Ensembl_canonical";
10	ensembl	stop_codon	62853306	62853308	0	+	0	gene_id "ENSRNOG00000061270"; gene_version "3"; transcript_id "ENSRNOT00000101598"; transcript_version "2"; exon_number "19"; gene_name "Git1"; gene_source "ensembl"; gene_biotype "protein_coding"; transcript_name "Git1-202"; transcript_source "ensembl"; transcript_biotype "protein_coding";
10	ensembl	three_prime_utr	62853309	62854508	0	+	.	gene_id "ENSRNOG00000061270"; gene_version "3"; transcript_id "ENSRNOT00000078730"; transcript_version "3"; gene_name "Git1"; gene_source "ensembl"; gene_biotype "protein_coding"; transcript_name "Git1-201"; transcript_source "ensembl"; transcript_biotype "protein_coding"; tag "Ensembl_canonical";
10	ensembl	three_prime_utr	62853309	62854508	0	+	.	gene_id "ENSRNOG00000061270"; gene_version "3"; transcript_id "ENSRNOT00000101598"; transcript_version "2"; gene_name "Git1"; gene_source "ensembl"; gene_biotype "protein_coding"; transcript_name "Git1-202"; transcript_source "ensembl"; transcript_biotype "protein_coding";
10	ensembl	five_prime_utr	62861317	62861413	0	+	.	gene_id "ENSRNOG00000015002"; gene_version "8"; transcript_id "ENSRNOT00000158037"; transcript_version "1"; gene_name "Abhd15"; gene_source "ensembl"; gene_biotype "protein_coding"; transcript_name "Abhd15-202"; transcript_source "ensembl"; transcript_biotype "protein_coding"; tag "Ensembl_canonical";
10	ensembl	five_prime_utr	62861317	62861413	0	+	.	gene_id "ENSRNOG00000015002"; gene_version "8"; transcript_id "ENSRNOT00000034282"; transcript_version "6"; gene_name "Abhd15"; gene_source "ensembl"; gene_biotype "protein_coding"; transcript_name "Abhd15-201"; transcript_source "ensembl"; transcript_biotype "protein_coding";
10	ensembl	exon	62861317	62862267	0	+	.	gene_id "ENSRNOG00000015002"; gene_version "8"; transcript_id "ENSRNOT00000158037"; transcript_version "1"; exon_number "1"; gene_name "Abhd15"; gene_source "ensembl"; gene_biotype "protein_coding"; transcript_name "Abhd15-202"; transcript_source "ensembl"; transcript_biotype "protein_coding"; exon_id "ENSRNOE00000315478"; exon_version "3"; tag "Ensembl_canonical";
10	ensembl	exon	62861317	62862267	0	+	.	gene_id "ENSRNOG00000015002"; gene_version "8"; transcript_id "ENSRNOT00000034282"; transcript_version "6"; exon_number "1"; gene_name "Abhd15"; gene_source "ensembl"; gene_biotype "protein_coding"; transcript_name "Abhd15-201"; transcript_source "ensembl"; transcript_biotype "protein_coding"; exon_id "ENSRNOE00000315478"; exon_version "3";
10	ensembl	transcript	62861317	62867725	0	+	.	gene_id "ENSRNOG00000015002"; gene_version "8"; transcript_id "ENSRNOT00000158037"; transcript_version "1"; gene_name "Abhd15"; gene_source "ensembl"; gene_biotype "protein_coding"; transcript_name "Abhd15-202"; transcript_source "ensembl"; transcript_biotype "protein_coding"; tag "Ensembl_canonical";
10	ensembl	gene	62861317	62868540	0	+	.	gene_id "ENSRNOG00000015002"; gene_version "8"; gene_name "Abhd15"; gene_source "ensembl"; gene_biotype "protein_coding";
10	ensembl	transcript	62861317	62868540	0	+	.	gene_id "ENSRNOG00000015002"; gene_version "8"; transcript_id "ENSRNOT00000034282"; transcript_version "6"; gene_name "Abhd15"; gene_source "ensembl"; gene_biotype "protein_coding"; transcript_name "Abhd15-201"; transcript_source "ensembl"; transcript_biotype "protein_coding";
10	ensembl	start_codon	62861414	62861416	0	+	0	gene_id "ENSRNOG00000015002"; gene_version "8"; transcript_id "ENSRNOT00000158037"; transcript_version "1"; exon_number "1"; gene_name "Abhd15"; gene_source "ensembl"; gene_biotype "protein_coding"; transcript_name "Abhd15-202"; transcript_source "ensembl"; transcript_biotype "protein_coding"; tag "Ensembl_canonical";
10	ensembl	start_codon	62861414	62861416	0	+	0	gene_id "ENSRNOG00000015002"; gene_version "8"; transcript_id "ENSRNOT00000034282"; transcript_version "6"; exon_number "1"; gene_name "Abhd15"; gene_source "ensembl"; gene_biotype "protein_coding"; transcript_name "Abhd15-201"; transcript_source "ensembl"; transcript_biotype "protein_coding";
10	ensembl	CDS	62861414	62862267	0	+	0	gene_id "ENSRNOG00000015002"; gene_version "8"; transcript_id "ENSRNOT00000158037"; transcript_version "1"; exon_number "1"; gene_name "Abhd15"; gene_source "ensembl"; gene_biotype "protein_coding"; transcript_name "Abhd15-202"; transcript_source "ensembl"; transcript_biotype "protein_coding"; protein_id "ENSRNOP00000108047"; protein_version "1"; tag "Ensembl_canonical";
10	ensembl	CDS	62861414	62862267	0	+	0	gene_id "ENSRNOG00000015002"; gene_version "8"; transcript_id "ENSRNOT00000034282"; transcript_version "6"; exon_number "1"; gene_name "Abhd15"; gene_source "ensembl"; gene_biotype "protein_coding"; transcript_name "Abhd15-201"; transcript_source "ensembl"; transcript_biotype "protein_coding"; protein_id "ENSRNOP00000036157"; protein_version "4";
10	ensembl	exon	62864562	62865083	0	+	.	gene_id "ENSRNOG00000015002"; gene_version "8"; transcript_id "ENSRNOT00000158037"; transcript_version "1"; exon_number "2"; gene_name "Abhd15"; gene_source "ensembl"; gene_biotype "protein_coding"; transcript_name "Abhd15-202"; transcript_source "ensembl"; transcript_biotype "protein_coding"; exon_id "ENSRNOE00000723213"; exon_version "1"; tag "Ensembl_canonical";
10	ensembl	CDS	62864562	62865083	0	+	1	gene_id "ENSRNOG00000015002"; gene_version "8"; transcript_id "ENSRNOT00000158037"; transcript_version "1"; exon_number "2"; gene_name "Abhd15"; gene_source "ensembl"; gene_biotype "protein_coding"; transcript_name "Abhd15-202"; transcript_source "ensembl"; transcript_biotype "protein_coding"; protein_id "ENSRNOP00000108047"; protein_version "1"; tag "Ensembl_canonical";
10	ensembl	CDS	62864562	62865084	0	+	1	gene_id "ENSRNOG00000015002"; gene_version "8"; transcript_id "ENSRNOT00000034282"; transcript_version "6"; exon_number "2"; gene_name "Abhd15"; gene_source "ensembl"; gene_biotype "protein_coding"; transcript_name "Abhd15-201"; transcript_source "ensembl"; transcript_biotype "protein_coding"; protein_id "ENSRNOP00000036157"; protein_version "4";
10	ensembl	exon	62864562	62868540	0	+	.	gene_id "ENSRNOG00000015002"; gene_version "8"; transcript_id "ENSRNOT00000034282"; transcript_version "6"; exon_number "2"; gene_name "Abhd15"; gene_source "ensembl"; gene_biotype "protein_coding"; transcript_name "Abhd15-201"; transcript_source "ensembl"; transcript_biotype "protein_coding"; exon_id "ENSRNOE00000212392"; exon_version "5";
10	ensembl	stop_codon	62865085	62865087	0	+	0	gene_id "ENSRNOG00000015002"; gene_version "8"; transcript_id "ENSRNOT00000034282"; transcript_version "6"; exon_number "2"; gene_name "Abhd15"; gene_source "ensembl"; gene_biotype "protein_coding"; transcript_name "Abhd15-201"; transcript_source "ensembl"; transcript_biotype "protein_coding";
10	ensembl	three_prime_utr	62865088	62868540	0	+	.	gene_id "ENSRNOG00000015002"; gene_version "8"; transcript_id "ENSRNOT00000034282"; transcript_version "6"; gene_name "Abhd15"; gene_source "ensembl"; gene_biotype "protein_coding"; transcript_name "Abhd15-201"; transcript_source "ensembl"; transcript_biotype "protein_coding";
10	ensembl	CDS	62867482	62867560	0	+	1	gene_id "ENSRNOG00000015002"; gene_version "8"; transcript_id "ENSRNOT00000158037"; transcript_version "1"; exon_number "3"; gene_name "Abhd15"; gene_source "ensembl"; gene_biotype "protein_coding"; transcript_name "Abhd15-202"; transcript_source "ensembl"; transcript_biotype "protein_coding"; protein_id "ENSRNOP00000108047"; protein_version "1"; tag "Ensembl_canonical";
10	ensembl	exon	62867482	62867725	0	+	.	gene_id "ENSRNOG00000015002"; gene_version "8"; transcript_id "ENSRNOT00000158037"; transcript_version "1"; exon_number "3"; gene_name "Abhd15"; gene_source "ensembl"; gene_biotype "protein_coding"; transcript_name "Abhd15-202"; transcript_source "ensembl"; transcript_biotype "protein_coding"; exon_id "ENSRNOE00000763348"; exon_version "1"; tag "Ensembl_canonical";
10	ensembl	stop_codon	62867561	62867563	0	+	0	gene_id "ENSRNOG00000015002"; gene_version "8"; transcript_id "ENSRNOT00000158037"; transcript_version "1"; exon_number "3"; gene_name "Abhd15"; gene_source "ensembl"; gene_biotype "protein_coding"; transcript_name "Abhd15-202"; transcript_source "ensembl"; transcript_biotype "protein_coding"; tag "Ensembl_canonical";
10	ensembl	three_prime_utr	62867564	62867725	0	+	.	gene_id "ENSRNOG00000015002"; gene_version "8"; transcript_id "ENSRNOT00000158037"; transcript_version "1"; gene_name "Abhd15"; gene_source "ensembl"; gene_biotype "protein_coding"; transcript_name "Abhd15-202"; transcript_source "ensembl"; transcript_biotype "protein_coding"; tag "Ensembl_canonical";
10	ensembl	exon	62972333	62972616	0	+	.	gene_id "ENSRNOG00000084338"; gene_version "1"; transcript_id "ENSRNOT00000154992"; transcript_version "1"; exon_number "1"; gene_source "ensembl"; gene_biotype "lncRNA"; transcript_source "ensembl"; transcript_biotype "lncRNA"; exon_id "ENSRNOE00000800068"; exon_version "1"; tag "Ensembl_canonical";
10	ensembl	gene	62972333	62980781	0	+	.	gene_id "ENSRNOG00000084338"; gene_version "1"; gene_source "ensembl"; gene_biotype "lncRNA";
10	ensembl	transcript	62972333	62980781	0	+	.	gene_id "ENSRNOG00000084338"; gene_version "1"; transcript_id "ENSRNOT00000154992"; transcript_version "1"; gene_source "ensembl"; gene_biotype "lncRNA"; transcript_source "ensembl"; transcript_biotype "lncRNA"; tag "Ensembl_canonical";
10	ensembl	exon	62978490	62978596	0	+	.	gene_id "ENSRNOG00000084338"; gene_version "1"; transcript_id "ENSRNOT00000154992"; transcript_version "1"; exon_number "2"; gene_source "ensembl"; gene_biotype "lncRNA"; transcript_source "ensembl"; transcript_biotype "lncRNA"; exon_id "ENSRNOE00000736939"; exon_version "1"; tag "Ensembl_canonical";
10	ensembl	exon	62980715	62980781	0	+	.	gene_id "ENSRNOG00000084338"; gene_version "1"; transcript_id "ENSRNOT00000154992"; transcript_version "1"; exon_number "3"; gene_source "ensembl"; gene_biotype "lncRNA"; transcript_source "ensembl"; transcript_biotype "lncRNA"; exon_id "ENSRNOE00000701938"; exon_version "1"; tag "Ensembl_canonical";
10	ensembl	five_prime_utr	63073397	63073452	0	+	.	gene_id "ENSRNOG00000024964"; gene_version "9"; transcript_id "ENSRNOT00000030501"; transcript_version "6"; gene_name "Nufip2"; gene_source "ensembl"; gene_biotype "protein_coding"; transcript_name "Nufip2-202"; transcript_source "ensembl"; transcript_biotype "protein_coding";
10	ensembl	five_prime_utr	63073397	63073452	0	+	.	gene_id "ENSRNOG00000024964"; gene_version "9"; transcript_id "ENSRNOT00000101390"; transcript_version "2"; gene_name "Nufip2"; gene_source "ensembl"; gene_biotype "protein_coding"; transcript_name "Nufip2-203"; transcript_source "ensembl"; transcript_biotype "protein_coding";
10	ensembl	five_prime_utr	63073397	63073452	0	+	.	gene_id "ENSRNOG00000024964"; gene_version "9"; transcript_id "ENSRNOT00000011083"; transcript_version "9"; gene_name "Nufip2"; gene_source "ensembl"; gene_biotype "protein_coding"; transcript_name "Nufip2-201"; transcript_source "ensembl"; transcript_biotype "protein_coding";
10	ensembl	five_prime_utr	63073397	63073452	0	+	.	gene_id "ENSRNOG00000024964"; gene_version "9"; transcript_id "ENSRNOT00000141896"; transcript_version "1"; gene_name "Nufip2"; gene_source "ensembl"; gene_biotype "protein_coding"; transcript_name "Nufip2-205"; transcript_source "ensembl"; transcript_biotype "protein_coding";
10	ensembl	five_prime_utr	63073397	63073452	0	+	.	gene_id "ENSRNOG00000024964"; gene_version "9"; transcript_id "ENSRNOT00000156697"; transcript_version "1"; gene_name "Nufip2"; gene_source "ensembl"; gene_biotype "protein_coding"; transcript_name "Nufip2-206"; transcript_source "ensembl"; transcript_biotype "protein_coding"; tag "Ensembl_canonical";
10	ensembl	exon	63073397	63073729	0	+	.	gene_id "ENSRNOG00000024964"; gene_version "9"; transcript_id "ENSRNOT00000030501"; transcript_version "6"; exon_number "1"; gene_name "Nufip2"; gene_source "ensembl"; gene_biotype "protein_coding"; transcript_name "Nufip2-202"; transcript_source "ensembl"; transcript_biotype "protein_coding"; exon_id "ENSRNOE00000253121"; exon_version "5";
10	ensembl	exon	63073397	63073729	0	+	.	gene_id "ENSRNOG00000024964"; gene_version "9"; transcript_id "ENSRNOT00000101390"; transcript_version "2"; exon_number "1"; gene_name "Nufip2"; gene_source "ensembl"; gene_biotype "protein_coding"; transcript_name "Nufip2-203"; transcript_source "ensembl"; transcript_biotype "protein_coding"; exon_id "ENSRNOE00000253121"; exon_version "5";
10	ensembl	exon	63073397	63073729	0	+	.	gene_id "ENSRNOG00000024964"; gene_version "9"; transcript_id "ENSRNOT00000011083"; transcript_version "9"; exon_number "1"; gene_name "Nufip2"; gene_source "ensembl"; gene_biotype "protein_coding"; transcript_name "Nufip2-201"; transcript_source "ensembl"; transcript_biotype "protein_coding"; exon_id "ENSRNOE00000253121"; exon_version "5";
10	ensembl	exon	63073397	63073729	0	+	.	gene_id "ENSRNOG00000024964"; gene_version "9"; transcript_id "ENSRNOT00000141896"; transcript_version "1"; exon_number "1"; gene_name "Nufip2"; gene_source "ensembl"; gene_biotype "protein_coding"; transcript_name "Nufip2-205"; transcript_source "ensembl"; transcript_biotype "protein_coding"; exon_id "ENSRNOE00000253121"; exon_version "5";
10	ensembl	exon	63073397	63073729	0	+	.	gene_id "ENSRNOG00000024964"; gene_version "9"; transcript_id "ENSRNOT00000156697"; transcript_version "1"; exon_number "1"; gene_name "Nufip2"; gene_source "ensembl"; gene_biotype "protein_coding"; transcript_name "Nufip2-206"; transcript_source "ensembl"; transcript_biotype "protein_coding"; exon_id "ENSRNOE00000253121"; exon_version "5"; tag "Ensembl_canonical";
10	ensembl	transcript	63073397	63081436	0	+	.	gene_id "ENSRNOG00000024964"; gene_version "9"; transcript_id "ENSRNOT00000030501"; transcript_version "6"; gene_name "Nufip2"; gene_source "ensembl"; gene_biotype "protein_coding"; transcript_name "Nufip2-202"; transcript_source "ensembl"; transcript_biotype "protein_coding";
10	ensembl	transcript	63073397	63084263	0	+	.	gene_id "ENSRNOG00000024964"; gene_version "9"; transcript_id "ENSRNOT00000101390"; transcript_version "2"; gene_name "Nufip2"; gene_source "ensembl"; gene_biotype "protein_coding"; transcript_name "Nufip2-203"; transcript_source "ensembl"; transcript_biotype "protein_coding";
10	ensembl	transcript	63073397	63094467	0	+	.	gene_id "ENSRNOG00000024964"; gene_version "9"; transcript_id "ENSRNOT00000011083"; transcript_version "9"; gene_name "Nufip2"; gene_source "ensembl"; gene_biotype "protein_coding"; transcript_name "Nufip2-201"; transcript_source "ensembl"; transcript_biotype "protein_coding";
10	ensembl	transcript	63073397	63097427	0	+	.	gene_id "ENSRNOG00000024964"; gene_version "9"; transcript_id "ENSRNOT00000141896"; transcript_version "1"; gene_name "Nufip2"; gene_source "ensembl"; gene_biotype "protein_coding"; transcript_name "Nufip2-205"; transcript_source "ensembl"; transcript_biotype "protein_coding";
10	ensembl	gene	63073397	63105823	0	+	.	gene_id "ENSRNOG00000024964"; gene_version "9"; gene_name "Nufip2"; gene_source "ensembl"; gene_biotype "protein_coding";
10	ensembl	transcript	63073397	63105823	0	+	.	gene_id "ENSRNOG00000024964"; gene_version "9"; transcript_id "ENSRNOT00000156697"; transcript_version "1"; gene_name "Nufip2"; gene_source "ensembl"; gene_biotype "protein_coding"; transcript_name "Nufip2-206"; transcript_source "ensembl"; transcript_biotype "protein_coding"; tag "Ensembl_canonical";
10	ensembl	start_codon	63073453	63073455	0	+	0	gene_id "ENSRNOG00000024964"; gene_version "9"; transcript_id "ENSRNOT00000030501"; transcript_version "6"; exon_number "1"; gene_name "Nufip2"; gene_source "ensembl"; gene_biotype "protein_coding"; transcript_name "Nufip2-202"; transcript_source "ensembl"; transcript_biotype "protein_coding";
10	ensembl	start_codon	63073453	63073455	0	+	0	gene_id "ENSRNOG00000024964"; gene_version "9"; transcript_id "ENSRNOT00000101390"; transcript_version "2"; exon_number "1"; gene_name "Nufip2"; gene_source "ensembl"; gene_biotype "protein_coding"; transcript_name "Nufip2-203"; transcript_source "ensembl"; transcript_biotype "protein_coding";
10	ensembl	start_codon	63073453	63073455	0	+	0	gene_id "ENSRNOG00000024964"; gene_version "9"; transcript_id "ENSRNOT00000011083"; transcript_version "9"; exon_number "1"; gene_name "Nufip2"; gene_source "ensembl"; gene_biotype "protein_coding"; transcript_name "Nufip2-201"; transcript_source "ensembl"; transcript_biotype "protein_coding";
10	ensembl	start_codon	63073453	63073455	0	+	0	gene_id "ENSRNOG00000024964"; gene_version "9"; transcript_id "ENSRNOT00000141896"; transcript_version "1"; exon_number "1"; gene_name "Nufip2"; gene_source "ensembl"; gene_biotype "protein_coding"; transcript_name "Nufip2-205"; transcript_source "ensembl"; transcript_biotype "protein_coding";
10	ensembl	start_codon	63073453	63073455	0	+	0	gene_id "ENSRNOG00000024964"; gene_version "9"; transcript_id "ENSRNOT00000156697"; transcript_version "1"; exon_number "1"; gene_name "Nufip2"; gene_source "ensembl"; gene_biotype "protein_coding"; transcript_name "Nufip2-206"; transcript_source "ensembl"; transcript_biotype "protein_coding"; tag "Ensembl_canonical";
10	ensembl	CDS	63073453	63073729	0	+	0	gene_id "ENSRNOG00000024964"; gene_version "9"; transcript_id "ENSRNOT00000030501"; transcript_version "6"; exon_number "1"; gene_name "Nufip2"; gene_source "ensembl"; gene_biotype "protein_coding"; transcript_name "Nufip2-202"; transcript_source "ensembl"; transcript_biotype "protein_coding"; protein_id "ENSRNOP00000031472"; protein_version "5";
10	ensembl	CDS	63073453	63073729	0	+	0	gene_id "ENSRNOG00000024964"; gene_version "9"; transcript_id "ENSRNOT00000101390"; transcript_version "2"; exon_number "1"; gene_name "Nufip2"; gene_source "ensembl"; gene_biotype "protein_coding"; transcript_name "Nufip2-203"; transcript_source "ensembl"; transcript_biotype "protein_coding"; protein_id "ENSRNOP00000080551"; protein_version "2";
10	ensembl	CDS	63073453	63073729	0	+	0	gene_id "ENSRNOG00000024964"; gene_version "9"; transcript_id "ENSRNOT00000011083"; transcript_version "9"; exon_number "1"; gene_name "Nufip2"; gene_source "ensembl"; gene_biotype "protein_coding"; transcript_name "Nufip2-201"; transcript_source "ensembl"; transcript_biotype "protein_coding"; protein_id "ENSRNOP00000111476"; protein_version "1";
10	ensembl	CDS	63073453	63073729	0	+	0	gene_id "ENSRNOG00000024964"; gene_version "9"; transcript_id "ENSRNOT00000141896"; transcript_version "1"; exon_number "1"; gene_name "Nufip2"; gene_source "ensembl"; gene_biotype "protein_coding"; transcript_name "Nufip2-205"; transcript_source "ensembl"; transcript_biotype "protein_coding"; protein_id "ENSRNOP00000110868"; protein_version "1";
10	ensembl	CDS	63073453	63073729	0	+	0	gene_id "ENSRNOG00000024964"; gene_version "9"; transcript_id "ENSRNOT00000156697"; transcript_version "1"; exon_number "1"; gene_name "Nufip2"; gene_source "ensembl"; gene_biotype "protein_coding"; transcript_name "Nufip2-206"; transcript_source "ensembl"; transcript_biotype "protein_coding"; protein_id "ENSRNOP00000100635"; protein_version "1"; tag "Ensembl_canonical";
10	ensembl	five_prime_utr	63074112	63074310	0	+	.	gene_id "ENSRNOG00000024964"; gene_version "9"; transcript_id "ENSRNOT00000132075"; transcript_version "1"; gene_name "Nufip2"; gene_source "ensembl"; gene_biotype "protein_coding"; transcript_name "Nufip2-204"; transcript_source "ensembl"; transcript_biotype "protein_coding";
10	ensembl	exon	63074112	63074503	0	+	.	gene_id "ENSRNOG00000024964"; gene_version "9"; transcript_id "ENSRNOT00000132075"; transcript_version "1"; exon_number "1"; gene_name "Nufip2"; gene_source "ensembl"; gene_biotype "protein_coding"; transcript_name "Nufip2-204"; transcript_source "ensembl"; transcript_biotype "protein_coding"; exon_id "ENSRNOE00000712039"; exon_version "1";
10	ensembl	transcript	63074112	63105823	0	+	.	gene_id "ENSRNOG00000024964"; gene_version "9"; transcript_id "ENSRNOT00000132075"; transcript_version "1"; gene_name "Nufip2"; gene_source "ensembl"; gene_biotype "protein_coding"; transcript_name "Nufip2-204"; transcript_source "ensembl"; transcript_biotype "protein_coding";
10	ensembl	start_codon	63074311	63074313	0	+	0	gene_id "ENSRNOG00000024964"; gene_version "9"; transcript_id "ENSRNOT00000132075"; transcript_version "1"; exon_number "1"; gene_name "Nufip2"; gene_source "ensembl"; gene_biotype "protein_coding"; transcript_name "Nufip2-204"; transcript_source "ensembl"; transcript_biotype "protein_coding";
10	ensembl	CDS	63074311	63074503	0	+	0	gene_id "ENSRNOG00000024964"; gene_version "9"; transcript_id "ENSRNOT00000132075"; transcript_version "1"; exon_number "1"; gene_name "Nufip2"; gene_source "ensembl"; gene_biotype "protein_coding"; transcript_name "Nufip2-204"; transcript_source "ensembl"; transcript_biotype "protein_coding"; protein_id "ENSRNOP00000110150"; protein_version "1";
10	sraer114_es	exon	63075685	63075749	0.188592313921976	+	.	gene_id "ENSRNOG00000024964"; transcript_id "ENSRNOG00000024964_tx_3"; exon_id "10_63075685_63075749_+"; exonnum "1"; txlen "2072";
10	ensembl	exon	63078734	63080446	0	+	.	gene_id "ENSRNOG00000024964"; gene_version "9"; transcript_id "ENSRNOT00000030501"; transcript_version "6"; exon_number "2"; gene_name "Nufip2"; gene_source "ensembl"; gene_biotype "protein_coding"; transcript_name "Nufip2-202"; transcript_source "ensembl"; transcript_biotype "protein_coding"; exon_id "ENSRNOE00000078662"; exon_version "3";
10	ensembl	CDS	63078734	63080446	0	+	2	gene_id "ENSRNOG00000024964"; gene_version "9"; transcript_id "ENSRNOT00000030501"; transcript_version "6"; exon_number "2"; gene_name "Nufip2"; gene_source "ensembl"; gene_biotype "protein_coding"; transcript_name "Nufip2-202"; transcript_source "ensembl"; transcript_biotype "protein_coding"; protein_id "ENSRNOP00000031472"; protein_version "5";
10	ensembl	exon	63078734	63080446	0	+	.	gene_id "ENSRNOG00000024964"; gene_version "9"; transcript_id "ENSRNOT00000101390"; transcript_version "2"; exon_number "2"; gene_name "Nufip2"; gene_source "ensembl"; gene_biotype "protein_coding"; transcript_name "Nufip2-203"; transcript_source "ensembl"; transcript_biotype "protein_coding"; exon_id "ENSRNOE00000078662"; exon_version "3";
10	ensembl	CDS	63078734	63080446	0	+	2	gene_id "ENSRNOG00000024964"; gene_version "9"; transcript_id "ENSRNOT00000101390"; transcript_version "2"; exon_number "2"; gene_name "Nufip2"; gene_source "ensembl"; gene_biotype "protein_coding"; transcript_name "Nufip2-203"; transcript_source "ensembl"; transcript_biotype "protein_coding"; protein_id "ENSRNOP00000080551"; protein_version "2";
10	ensembl	exon	63078734	63080446	0	+	.	gene_id "ENSRNOG00000024964"; gene_version "9"; transcript_id "ENSRNOT00000011083"; transcript_version "9"; exon_number "2"; gene_name "Nufip2"; gene_source "ensembl"; gene_biotype "protein_coding"; transcript_name "Nufip2-201"; transcript_source "ensembl"; transcript_biotype "protein_coding"; exon_id "ENSRNOE00000078662"; exon_version "3";
10	ensembl	CDS	63078734	63080446	0	+	2	gene_id "ENSRNOG00000024964"; gene_version "9"; transcript_id "ENSRNOT00000011083"; transcript_version "9"; exon_number "2"; gene_name "Nufip2"; gene_source "ensembl"; gene_biotype "protein_coding"; transcript_name "Nufip2-201"; transcript_source "ensembl"; transcript_biotype "protein_coding"; protein_id "ENSRNOP00000111476"; protein_version "1";
10	ensembl	exon	63078734	63080446	0	+	.	gene_id "ENSRNOG00000024964"; gene_version "9"; transcript_id "ENSRNOT00000141896"; transcript_version "1"; exon_number "2"; gene_name "Nufip2"; gene_source "ensembl"; gene_biotype "protein_coding"; transcript_name "Nufip2-205"; transcript_source "ensembl"; transcript_biotype "protein_coding"; exon_id "ENSRNOE00000078662"; exon_version "3";
10	ensembl	CDS	63078734	63080446	0	+	2	gene_id "ENSRNOG00000024964"; gene_version "9"; transcript_id "ENSRNOT00000141896"; transcript_version "1"; exon_number "2"; gene_name "Nufip2"; gene_source "ensembl"; gene_biotype "protein_coding"; transcript_name "Nufip2-205"; transcript_source "ensembl"; transcript_biotype "protein_coding"; protein_id "ENSRNOP00000110868"; protein_version "1";
10	ensembl	exon	63078734	63080446	0	+	.	gene_id "ENSRNOG00000024964"; gene_version "9"; transcript_id "ENSRNOT00000132075"; transcript_version "1"; exon_number "2"; gene_name "Nufip2"; gene_source "ensembl"; gene_biotype "protein_coding"; transcript_name "Nufip2-204"; transcript_source "ensembl"; transcript_biotype "protein_coding"; exon_id "ENSRNOE00000078662"; exon_version "3";
10	ensembl	CDS	63078734	63080446	0	+	2	gene_id "ENSRNOG00000024964"; gene_version "9"; transcript_id "ENSRNOT00000132075"; transcript_version "1"; exon_number "2"; gene_name "Nufip2"; gene_source "ensembl"; gene_biotype "protein_coding"; transcript_name "Nufip2-204"; transcript_source "ensembl"; transcript_biotype "protein_coding"; protein_id "ENSRNOP00000110150"; protein_version "1";
10	ensembl	exon	63078734	63080446	0	+	.	gene_id "ENSRNOG00000024964"; gene_version "9"; transcript_id "ENSRNOT00000156697"; transcript_version "1"; exon_number "2"; gene_name "Nufip2"; gene_source "ensembl"; gene_biotype "protein_coding"; transcript_name "Nufip2-206"; transcript_source "ensembl"; transcript_biotype "protein_coding"; exon_id "ENSRNOE00000078662"; exon_version "3"; tag "Ensembl_canonical";
10	ensembl	CDS	63078734	63080446	0	+	2	gene_id "ENSRNOG00000024964"; gene_version "9"; transcript_id "ENSRNOT00000156697"; transcript_version "1"; exon_number "2"; gene_name "Nufip2"; gene_source "ensembl"; gene_biotype "protein_coding"; transcript_name "Nufip2-206"; transcript_source "ensembl"; transcript_biotype "protein_coding"; protein_id "ENSRNOP00000100635"; protein_version "1"; tag "Ensembl_canonical";
10	ENSEMBL114_rn	exon	63078734	63080446	0.188592313921976	+	.	gene_id "ENSRNOG00000024964"; transcript_id "ENSRNOG00000024964_tx_3"; exon_id "10_63078734_63080446_+"; exonnum "2"; txlen "2072";
10	ensembl	CDS	63081351	63081433	0	+	2	gene_id "ENSRNOG00000024964"; gene_version "9"; transcript_id "ENSRNOT00000030501"; transcript_version "6"; exon_number "3"; gene_name "Nufip2"; gene_source "ensembl"; gene_biotype "protein_coding"; transcript_name "Nufip2-202"; transcript_source "ensembl"; transcript_biotype "protein_coding"; protein_id "ENSRNOP00000031472"; protein_version "5";
10	ensembl	exon	63081351	63081436	0	+	.	gene_id "ENSRNOG00000024964"; gene_version "9"; transcript_id "ENSRNOT00000030501"; transcript_version "6"; exon_number "3"; gene_name "Nufip2"; gene_source "ensembl"; gene_biotype "protein_coding"; transcript_name "Nufip2-202"; transcript_source "ensembl"; transcript_biotype "protein_coding"; exon_id "ENSRNOE00000611031"; exon_version "1";
10	ensembl	stop_codon	63081434	63081436	0	+	0	gene_id "ENSRNOG00000024964"; gene_version "9"; transcript_id "ENSRNOT00000030501"; transcript_version "6"; exon_number "3"; gene_name "Nufip2"; gene_source "ensembl"; gene_biotype "protein_coding"; transcript_name "Nufip2-202"; transcript_source "ensembl"; transcript_biotype "protein_coding";
10	ensembl	CDS	63084227	63084261	0	+	2	gene_id "ENSRNOG00000024964"; gene_version "9"; transcript_id "ENSRNOT00000101390"; transcript_version "2"; exon_number "3"; gene_name "Nufip2"; gene_source "ensembl"; gene_biotype "protein_coding"; transcript_name "Nufip2-203"; transcript_source "ensembl"; transcript_biotype "protein_coding"; protein_id "ENSRNOP00000080551"; protein_version "2";
10	ensembl	exon	63084227	63084263	0	+	.	gene_id "ENSRNOG00000024964"; gene_version "9"; transcript_id "ENSRNOT00000101390"; transcript_version "2"; exon_number "3"; gene_name "Nufip2"; gene_source "ensembl"; gene_biotype "protein_coding"; transcript_name "Nufip2-203"; transcript_source "ensembl"; transcript_biotype "protein_coding"; exon_id "ENSRNOE00000763555"; exon_version "1";
10	ensembl	three_prime_utr	63084262	63084263	0	+	.	gene_id "ENSRNOG00000024964"; gene_version "9"; transcript_id "ENSRNOT00000101390"; transcript_version "2"; gene_name "Nufip2"; gene_source "ensembl"; gene_biotype "protein_coding"; transcript_name "Nufip2-203"; transcript_source "ensembl"; transcript_biotype "protein_coding";
10	ensembl	exon	63093713	63093745	0	+	.	gene_id "ENSRNOG00000024964"; gene_version "9"; transcript_id "ENSRNOT00000011083"; transcript_version "9"; exon_number "3"; gene_name "Nufip2"; gene_source "ensembl"; gene_biotype "protein_coding"; transcript_name "Nufip2-201"; transcript_source "ensembl"; transcript_biotype "protein_coding"; exon_id "ENSRNOE00000284394"; exon_version "1";
10	ensembl	CDS	63093713	63093745	0	+	2	gene_id "ENSRNOG00000024964"; gene_version "9"; transcript_id "ENSRNOT00000011083"; transcript_version "9"; exon_number "3"; gene_name "Nufip2"; gene_source "ensembl"; gene_biotype "protein_coding"; transcript_name "Nufip2-201"; transcript_source "ensembl"; transcript_biotype "protein_coding"; protein_id "ENSRNOP00000111476"; protein_version "1";
10	ensembl	exon	63093713	63093745	0	+	.	gene_id "ENSRNOG00000024964"; gene_version "9"; transcript_id "ENSRNOT00000132075"; transcript_version "1"; exon_number "3"; gene_name "Nufip2"; gene_source "ensembl"; gene_biotype "protein_coding"; transcript_name "Nufip2-204"; transcript_source "ensembl"; transcript_biotype "protein_coding"; exon_id "ENSRNOE00000284394"; exon_version "1";
10	ensembl	CDS	63093713	63093745	0	+	2	gene_id "ENSRNOG00000024964"; gene_version "9"; transcript_id "ENSRNOT00000132075"; transcript_version "1"; exon_number "3"; gene_name "Nufip2"; gene_source "ensembl"; gene_biotype "protein_coding"; transcript_name "Nufip2-204"; transcript_source "ensembl"; transcript_biotype "protein_coding"; protein_id "ENSRNOP00000110150"; protein_version "1";
10	ensembl	exon	63093713	63093745	0	+	.	gene_id "ENSRNOG00000024964"; gene_version "9"; transcript_id "ENSRNOT00000156697"; transcript_version "1"; exon_number "3"; gene_name "Nufip2"; gene_source "ensembl"; gene_biotype "protein_coding"; transcript_name "Nufip2-206"; transcript_source "ensembl"; transcript_biotype "protein_coding"; exon_id "ENSRNOE00000284394"; exon_version "1"; tag "Ensembl_canonical";
10	ensembl	CDS	63093713	63093745	0	+	2	gene_id "ENSRNOG00000024964"; gene_version "9"; transcript_id "ENSRNOT00000156697"; transcript_version "1"; exon_number "3"; gene_name "Nufip2"; gene_source "ensembl"; gene_biotype "protein_coding"; transcript_name "Nufip2-206"; transcript_source "ensembl"; transcript_biotype "protein_coding"; protein_id "ENSRNOP00000100635"; protein_version "1"; tag "Ensembl_canonical";
10	ENSEMBL114_rn	exon	63093713	63093745	0.188592313921976	+	.	gene_id "ENSRNOG00000024964"; transcript_id "ENSRNOG00000024964_tx_3"; exon_id "10_63093713_63093745_+"; exonnum "3"; txlen "2072";
10	ensembl	CDS	63094368	63094369	0	+	2	gene_id "ENSRNOG00000024964"; gene_version "9"; transcript_id "ENSRNOT00000011083"; transcript_version "9"; exon_number "4"; gene_name "Nufip2"; gene_source "ensembl"; gene_biotype "protein_coding"; transcript_name "Nufip2-201"; transcript_source "ensembl"; transcript_biotype "protein_coding"; protein_id "ENSRNOP00000111476"; protein_version "1";
10	ensembl	exon	63094368	63094467	0	+	.	gene_id "ENSRNOG00000024964"; gene_version "9"; transcript_id "ENSRNOT00000011083"; transcript_version "9"; exon_number "4"; gene_name "Nufip2"; gene_source "ensembl"; gene_biotype "protein_coding"; transcript_name "Nufip2-201"; transcript_source "ensembl"; transcript_biotype "protein_coding"; exon_id "ENSRNOE00000703713"; exon_version "1";
10	ENSEMBL114_rn	exon	63094368	63094467	0.188592313921976	+	.	gene_id "ENSRNOG00000024964"; transcript_id "ENSRNOG00000024964_tx_3"; exon_id "10_63094368_63094467_+"; exonnum "4"; txlen "2072";
10	ensembl	stop_codon	63094370	63094372	0	+	0	gene_id "ENSRNOG00000024964"; gene_version "9"; transcript_id "ENSRNOT00000011083"; transcript_version "9"; exon_number "4"; gene_name "Nufip2"; gene_source "ensembl"; gene_biotype "protein_coding"; transcript_name "Nufip2-201"; transcript_source "ensembl"; transcript_biotype "protein_coding";
10	ensembl	three_prime_utr	63094373	63094467	0	+	.	gene_id "ENSRNOG00000024964"; gene_version "9"; transcript_id "ENSRNOT00000011083"; transcript_version "9"; gene_name "Nufip2"; gene_source "ensembl"; gene_biotype "protein_coding"; transcript_name "Nufip2-201"; transcript_source "ensembl"; transcript_biotype "protein_coding";
10	ensembl	CDS	63097267	63097316	0	+	2	gene_id "ENSRNOG00000024964"; gene_version "9"; transcript_id "ENSRNOT00000141896"; transcript_version "1"; exon_number "3"; gene_name "Nufip2"; gene_source "ensembl"; gene_biotype "protein_coding"; transcript_name "Nufip2-205"; transcript_source "ensembl"; transcript_biotype "protein_coding"; protein_id "ENSRNOP00000110868"; protein_version "1";
10	ensembl	CDS	63097267	63097316	0	+	2	gene_id "ENSRNOG00000024964"; gene_version "9"; transcript_id "ENSRNOT00000132075"; transcript_version "1"; exon_number "4"; gene_name "Nufip2"; gene_source "ensembl"; gene_biotype "protein_coding"; transcript_name "Nufip2-204"; transcript_source "ensembl"; transcript_biotype "protein_coding"; protein_id "ENSRNOP00000110150"; protein_version "1";
10	ensembl	CDS	63097267	63097316	0	+	2	gene_id "ENSRNOG00000024964"; gene_version "9"; transcript_id "ENSRNOT00000156697"; transcript_version "1"; exon_number "4"; gene_name "Nufip2"; gene_source "ensembl"; gene_biotype "protein_coding"; transcript_name "Nufip2-206"; transcript_source "ensembl"; transcript_biotype "protein_coding"; protein_id "ENSRNOP00000100635"; protein_version "1"; tag "Ensembl_canonical";
10	ensembl	exon	63097267	63097427	0	+	.	gene_id "ENSRNOG00000024964"; gene_version "9"; transcript_id "ENSRNOT00000141896"; transcript_version "1"; exon_number "3"; gene_name "Nufip2"; gene_source "ensembl"; gene_biotype "protein_coding"; transcript_name "Nufip2-205"; transcript_source "ensembl"; transcript_biotype "protein_coding"; exon_id "ENSRNOE00000767837"; exon_version "1";
10	ENSEMBL114_rn	exon	63097267	63097427	0.188592313921976	+	.	gene_id "ENSRNOG00000024964"; transcript_id "ENSRNOG00000024964_tx_3"; exon_id "10_63097267_63097427_+"; exonnum "5"; txlen "2072";
10	ensembl	exon	63097267	63105823	0	+	.	gene_id "ENSRNOG00000024964"; gene_version "9"; transcript_id "ENSRNOT00000132075"; transcript_version "1"; exon_number "4"; gene_name "Nufip2"; gene_source "ensembl"; gene_biotype "protein_coding"; transcript_name "Nufip2-204"; transcript_source "ensembl"; transcript_biotype "protein_coding"; exon_id "ENSRNOE00000720177"; exon_version "1";
10	ensembl	exon	63097267	63105823	0	+	.	gene_id "ENSRNOG00000024964"; gene_version "9"; transcript_id "ENSRNOT00000156697"; transcript_version "1"; exon_number "4"; gene_name "Nufip2"; gene_source "ensembl"; gene_biotype "protein_coding"; transcript_name "Nufip2-206"; transcript_source "ensembl"; transcript_biotype "protein_coding"; exon_id "ENSRNOE00000720177"; exon_version "1"; tag "Ensembl_canonical";
10	ensembl	stop_codon	63097317	63097319	0	+	0	gene_id "ENSRNOG00000024964"; gene_version "9"; transcript_id "ENSRNOT00000141896"; transcript_version "1"; exon_number "3"; gene_name "Nufip2"; gene_source "ensembl"; gene_biotype "protein_coding"; transcript_name "Nufip2-205"; transcript_source "ensembl"; transcript_biotype "protein_coding";
10	ensembl	stop_codon	63097317	63097319	0	+	0	gene_id "ENSRNOG00000024964"; gene_version "9"; transcript_id "ENSRNOT00000132075"; transcript_version "1"; exon_number "4"; gene_name "Nufip2"; gene_source "ensembl"; gene_biotype "protein_coding"; transcript_name "Nufip2-204"; transcript_source "ensembl"; transcript_biotype "protein_coding";
10	ensembl	stop_codon	63097317	63097319	0	+	0	gene_id "ENSRNOG00000024964"; gene_version "9"; transcript_id "ENSRNOT00000156697"; transcript_version "1"; exon_number "4"; gene_name "Nufip2"; gene_source "ensembl"; gene_biotype "protein_coding"; transcript_name "Nufip2-206"; transcript_source "ensembl"; transcript_biotype "protein_coding"; tag "Ensembl_canonical";
10	ensembl	three_prime_utr	63097320	63097427	0	+	.	gene_id "ENSRNOG00000024964"; gene_version "9"; transcript_id "ENSRNOT00000141896"; transcript_version "1"; gene_name "Nufip2"; gene_source "ensembl"; gene_biotype "protein_coding"; transcript_name "Nufip2-205"; transcript_source "ensembl"; transcript_biotype "protein_coding";
10	ensembl	three_prime_utr	63097320	63105823	0	+	.	gene_id "ENSRNOG00000024964"; gene_version "9"; transcript_id "ENSRNOT00000132075"; transcript_version "1"; gene_name "Nufip2"; gene_source "ensembl"; gene_biotype "protein_coding"; transcript_name "Nufip2-204"; transcript_source "ensembl"; transcript_biotype "protein_coding";
10	ensembl	three_prime_utr	63097320	63105823	0	+	.	gene_id "ENSRNOG00000024964"; gene_version "9"; transcript_id "ENSRNOT00000156697"; transcript_version "1"; gene_name "Nufip2"; gene_source "ensembl"; gene_biotype "protein_coding"; transcript_name "Nufip2-206"; transcript_source "ensembl"; transcript_biotype "protein_coding"; tag "Ensembl_canonical";
10	ensembl	exon	63152103	63152450	0	+	.	gene_id "ENSRNOG00000033101"; gene_version "7"; transcript_id "ENSRNOT00000100376"; transcript_version "2"; exon_number "1"; gene_name "Myo18a"; gene_source "ensembl"; gene_biotype "protein_coding"; transcript_name "Myo18a-205"; transcript_source "ensembl"; transcript_biotype "protein_coding"; exon_id "ENSRNOE00000790536"; exon_version "1";
10	ensembl	five_prime_utr	63152103	63152450	0	+	.	gene_id "ENSRNOG00000033101"; gene_version "7"; transcript_id "ENSRNOT00000100376"; transcript_version "2"; gene_name "Myo18a"; gene_source "ensembl"; gene_biotype "protein_coding"; transcript_name "Myo18a-205"; transcript_source "ensembl"; transcript_biotype "protein_coding";
10	ensembl	exon	63152103	63152450	0	+	.	gene_id "ENSRNOG00000033101"; gene_version "7"; transcript_id "ENSRNOT00000095502"; transcript_version "2"; exon_number "1"; gene_name "Myo18a"; gene_source "ensembl"; gene_biotype "protein_coding"; transcript_name "Myo18a-203"; transcript_source "ensembl"; transcript_biotype "protein_coding"; exon_id "ENSRNOE00000790536"; exon_version "1";
10	ensembl	five_prime_utr	63152103	63152450	0	+	.	gene_id "ENSRNOG00000033101"; gene_version "7"; transcript_id "ENSRNOT00000095502"; transcript_version "2"; gene_name "Myo18a"; gene_source "ensembl"; gene_biotype "protein_coding"; transcript_name "Myo18a-203"; transcript_source "ensembl"; transcript_biotype "protein_coding";
10	ensembl	gene	63152103	63253543	0	+	.	gene_id "ENSRNOG00000033101"; gene_version "7"; gene_name "Myo18a"; gene_source "ensembl"; gene_biotype "protein_coding";
10	ensembl	transcript	63152103	63253543	0	+	.	gene_id "ENSRNOG00000033101"; gene_version "7"; transcript_id "ENSRNOT00000100376"; transcript_version "2"; gene_name "Myo18a"; gene_source "ensembl"; gene_biotype "protein_coding"; transcript_name "Myo18a-205"; transcript_source "ensembl"; transcript_biotype "protein_coding";
10	ensembl	transcript	63152103	63253543	0	+	.	gene_id "ENSRNOG00000033101"; gene_version "7"; transcript_id "ENSRNOT00000095502"; transcript_version "2"; gene_name "Myo18a"; gene_source "ensembl"; gene_biotype "protein_coding"; transcript_name "Myo18a-203"; transcript_source "ensembl"; transcript_biotype "protein_coding";
10	ensembl	exon	63152337	63152450	0	+	.	gene_id "ENSRNOG00000033101"; gene_version "7"; transcript_id "ENSRNOT00000098495"; transcript_version "2"; exon_number "1"; gene_name "Myo18a"; gene_source "ensembl"; gene_biotype "protein_coding"; transcript_name "Myo18a-204"; transcript_source "ensembl"; transcript_biotype "protein_coding"; exon_id "ENSRNOE00000650279"; exon_version "2";
10	ensembl	five_prime_utr	63152337	63152450	0	+	.	gene_id "ENSRNOG00000033101"; gene_version "7"; transcript_id "ENSRNOT00000098495"; transcript_version "2"; gene_name "Myo18a"; gene_source "ensembl"; gene_biotype "protein_coding"; transcript_name "Myo18a-204"; transcript_source "ensembl"; transcript_biotype "protein_coding";
10	ensembl	exon	63152337	63152450	0	+	.	gene_id "ENSRNOG00000033101"; gene_version "7"; transcript_id "ENSRNOT00000043448"; transcript_version "7"; exon_number "1"; gene_name "Myo18a"; gene_source "ensembl"; gene_biotype "protein_coding"; transcript_name "Myo18a-201"; transcript_source "ensembl"; transcript_biotype "protein_coding"; exon_id "ENSRNOE00000650279"; exon_version "2";
10	ensembl	five_prime_utr	63152337	63152450	0	+	.	gene_id "ENSRNOG00000033101"; gene_version "7"; transcript_id "ENSRNOT00000043448"; transcript_version "7"; gene_name "Myo18a"; gene_source "ensembl"; gene_biotype "protein_coding"; transcript_name "Myo18a-201"; transcript_source "ensembl"; transcript_biotype "protein_coding";
10	ENSEMBL114_rn	exon	63152337	63152450	12.985980422975	+	.	gene_id "ENSRNOG00000033101"; transcript_id "ENSRNOG00000033101_tx_22"; exon_id "10_63152337_63152450_+"; exonnum "1"; txlen "7554";
10	ENSEMBL114_rn	exon	63152337	63152450	12.6672786426249	+	.	gene_id "ENSRNOG00000033101"; transcript_id "ENSRNOG00000033101_tx_24"; exon_id "10_63152337_63152450_+"; exonnum "1"; txlen "7560";
10	ENSEMBL114_rn	exon	63152337	63152450	12.4151147903021	+	.	gene_id "ENSRNOG00000033101"; transcript_id "ENSRNOG00000033101_tx_26"; exon_id "10_63152337_63152450_+"; exonnum "1"; txlen "7599";
10	ENSEMBL114_rn	exon	63152337	63152450	12.096413009952	+	.	gene_id "ENSRNOG00000033101"; transcript_id "ENSRNOG00000033101_tx_28"; exon_id "10_63152337_63152450_+"; exonnum "1"; txlen "7605";
10	ENSEMBL114_rn	exon	63152337	63152450	10.2968286490798	+	.	gene_id "ENSRNOG00000033101"; transcript_id "ENSRNOG00000033101_tx_29"; exon_id "10_63152337_63152450_+"; exonnum "1"; txlen "2398";
10	ensembl	transcript	63152337	63253542	0	+	.	gene_id "ENSRNOG00000033101"; gene_version "7"; transcript_id "ENSRNOT00000098495"; transcript_version "2"; gene_name "Myo18a"; gene_source "ensembl"; gene_biotype "protein_coding"; transcript_name "Myo18a-204"; transcript_source "ensembl"; transcript_biotype "protein_coding";
10	ensembl	transcript	63152337	63253542	0	+	.	gene_id "ENSRNOG00000033101"; gene_version "7"; transcript_id "ENSRNOT00000043448"; transcript_version "7"; gene_name "Myo18a"; gene_source "ensembl"; gene_biotype "protein_coding"; transcript_name "Myo18a-201"; transcript_source "ensembl"; transcript_biotype "protein_coding";
10	ensembl	exon	63152380	63152450	0	+	.	gene_id "ENSRNOG00000033101"; gene_version "7"; transcript_id "ENSRNOT00000088919"; transcript_version "3"; exon_number "1"; gene_name "Myo18a"; gene_source "ensembl"; gene_biotype "protein_coding"; transcript_name "Myo18a-202"; transcript_source "ensembl"; transcript_biotype "protein_coding"; exon_id "ENSRNOE00000564080"; exon_version "2";
10	ensembl	five_prime_utr	63152380	63152450	0	+	.	gene_id "ENSRNOG00000033101"; gene_version "7"; transcript_id "ENSRNOT00000088919"; transcript_version "3"; gene_name "Myo18a"; gene_source "ensembl"; gene_biotype "protein_coding"; transcript_name "Myo18a-202"; transcript_source "ensembl"; transcript_biotype "protein_coding";
10	ensembl	transcript	63152380	63253430	0	+	.	gene_id "ENSRNOG00000033101"; gene_version "7"; transcript_id "ENSRNOT00000088919"; transcript_version "3"; gene_name "Myo18a"; gene_source "ensembl"; gene_biotype "protein_coding"; transcript_name "Myo18a-202"; transcript_source "ensembl"; transcript_biotype "protein_coding";
10	sraer114_es	exon	63154646	63154741	13.3970949975099	+	.	gene_id "ENSRNOG00000033101"; transcript_id "ENSRNOG00000033101_tx_20"; exon_id "10_63154646_63154741_+"; exonnum "1"; txlen "7398";
10	sraer114_es	exon	63154646	63154741	12.814247086284	+	.	gene_id "ENSRNOG00000033101"; transcript_id "ENSRNOG00000033101_tx_23"; exon_id "10_63154646_63154741_+"; exonnum "1"; txlen "7392";
10	sraer114_es	exon	63154646	63154741	12.6637681920595	+	.	gene_id "ENSRNOG00000033101"; transcript_id "ENSRNOG00000033101_tx_25"; exon_id "10_63154646_63154741_+"; exonnum "1"; txlen "7443";
10	sraer114_es	exon	63154646	63154741	12.1699164967856	+	.	gene_id "ENSRNOG00000033101"; transcript_id "ENSRNOG00000033101_tx_27"; exon_id "10_63154646_63154741_+"; exonnum "1"; txlen "7437";
10	sraer114_es	exon	63154646	63154741	2.66758127847734	+	.	gene_id "ENSRNOG00000033101"; transcript_id "ENSRNOG00000033101_tx_49"; exon_id "10_63154646_63154741_+"; exonnum "1"; txlen "8732";
10	sraer114_es	exon	63154646	63154741	2.66758127847734	+	.	gene_id "ENSRNOG00000033101"; transcript_id "ENSRNOG00000033101_tx_50"; exon_id "10_63154646_63154741_+"; exonnum "1"; txlen "8738";
10	sraer114_es	exon	63154646	63154741	2.66758127847734	+	.	gene_id "ENSRNOG00000033101"; transcript_id "ENSRNOG00000033101_tx_51"; exon_id "10_63154646_63154741_+"; exonnum "1"; txlen "8687";
10	sraer114_es	exon	63154646	63154741	2.66758127847734	+	.	gene_id "ENSRNOG00000033101"; transcript_id "ENSRNOG00000033101_tx_52"; exon_id "10_63154646_63154741_+"; exonnum "1"; txlen "8693";
10	ensembl	five_prime_utr	63166204	63166284	0	+	.	gene_id "ENSRNOG00000033101"; gene_version "7"; transcript_id "ENSRNOT00000088919"; transcript_version "3"; gene_name "Myo18a"; gene_source "ensembl"; gene_biotype "protein_coding"; transcript_name "Myo18a-202"; transcript_source "ensembl"; transcript_biotype "protein_coding";
10	ensembl	five_prime_utr	63166204	63166284	0	+	.	gene_id "ENSRNOG00000033101"; gene_version "7"; transcript_id "ENSRNOT00000098495"; transcript_version "2"; gene_name "Myo18a"; gene_source "ensembl"; gene_biotype "protein_coding"; transcript_name "Myo18a-204"; transcript_source "ensembl"; transcript_biotype "protein_coding";
10	ensembl	five_prime_utr	63166204	63166284	0	+	.	gene_id "ENSRNOG00000033101"; gene_version "7"; transcript_id "ENSRNOT00000043448"; transcript_version "7"; gene_name "Myo18a"; gene_source "ensembl"; gene_biotype "protein_coding"; transcript_name "Myo18a-201"; transcript_source "ensembl"; transcript_biotype "protein_coding";
10	ensembl	five_prime_utr	63166204	63166284	0	+	.	gene_id "ENSRNOG00000033101"; gene_version "7"; transcript_id "ENSRNOT00000100376"; transcript_version "2"; gene_name "Myo18a"; gene_source "ensembl"; gene_biotype "protein_coding"; transcript_name "Myo18a-205"; transcript_source "ensembl"; transcript_biotype "protein_coding";
10	ensembl	five_prime_utr	63166204	63166284	0	+	.	gene_id "ENSRNOG00000033101"; gene_version "7"; transcript_id "ENSRNOT00000095502"; transcript_version "2"; gene_name "Myo18a"; gene_source "ensembl"; gene_biotype "protein_coding"; transcript_name "Myo18a-203"; transcript_source "ensembl"; transcript_biotype "protein_coding";
10	ensembl	exon	63166204	63167283	0	+	.	gene_id "ENSRNOG00000033101"; gene_version "7"; transcript_id "ENSRNOT00000088919"; transcript_version "3"; exon_number "2"; gene_name "Myo18a"; gene_source "ensembl"; gene_biotype "protein_coding"; transcript_name "Myo18a-202"; transcript_source "ensembl"; transcript_biotype "protein_coding"; exon_id "ENSRNOE00000539010"; exon_version "1";
10	ensembl	exon	63166204	63167283	0	+	.	gene_id "ENSRNOG00000033101"; gene_version "7"; transcript_id "ENSRNOT00000098495"; transcript_version "2"; exon_number "2"; gene_name "Myo18a"; gene_source "ensembl"; gene_biotype "protein_coding"; transcript_name "Myo18a-204"; transcript_source "ensembl"; transcript_biotype "protein_coding"; exon_id "ENSRNOE00000539010"; exon_version "1";
10	ensembl	exon	63166204	63167283	0	+	.	gene_id "ENSRNOG00000033101"; gene_version "7"; transcript_id "ENSRNOT00000043448"; transcript_version "7"; exon_number "2"; gene_name "Myo18a"; gene_source "ensembl"; gene_biotype "protein_coding"; transcript_name "Myo18a-201"; transcript_source "ensembl"; transcript_biotype "protein_coding"; exon_id "ENSRNOE00000539010"; exon_version "1";
10	ensembl	exon	63166204	63167283	0	+	.	gene_id "ENSRNOG00000033101"; gene_version "7"; transcript_id "ENSRNOT00000100376"; transcript_version "2"; exon_number "2"; gene_name "Myo18a"; gene_source "ensembl"; gene_biotype "protein_coding"; transcript_name "Myo18a-205"; transcript_source "ensembl"; transcript_biotype "protein_coding"; exon_id "ENSRNOE00000539010"; exon_version "1";
10	ensembl	exon	63166204	63167283	0	+	.	gene_id "ENSRNOG00000033101"; gene_version "7"; transcript_id "ENSRNOT00000095502"; transcript_version "2"; exon_number "2"; gene_name "Myo18a"; gene_source "ensembl"; gene_biotype "protein_coding"; transcript_name "Myo18a-203"; transcript_source "ensembl"; transcript_biotype "protein_coding"; exon_id "ENSRNOE00000539010"; exon_version "1";
10	ENSEMBL114_rn	exon	63166204	63167283	13.3970949975099	+	.	gene_id "ENSRNOG00000033101"; transcript_id "ENSRNOG00000033101_tx_20"; exon_id "10_63166204_63167283_+"; exonnum "2"; txlen "7398";
10	ENSEMBL114_rn	exon	63166204	63167283	12.985980422975	+	.	gene_id "ENSRNOG00000033101"; transcript_id "ENSRNOG00000033101_tx_22"; exon_id "10_63166204_63167283_+"; exonnum "2"; txlen "7554";
10	ENSEMBL114_rn	exon	63166204	63167283	12.814247086284	+	.	gene_id "ENSRNOG00000033101"; transcript_id "ENSRNOG00000033101_tx_23"; exon_id "10_63166204_63167283_+"; exonnum "2"; txlen "7392";
10	ENSEMBL114_rn	exon	63166204	63167283	12.6672786426249	+	.	gene_id "ENSRNOG00000033101"; transcript_id "ENSRNOG00000033101_tx_24"; exon_id "10_63166204_63167283_+"; exonnum "2"; txlen "7560";
10	ENSEMBL114_rn	exon	63166204	63167283	12.6637681920595	+	.	gene_id "ENSRNOG00000033101"; transcript_id "ENSRNOG00000033101_tx_25"; exon_id "10_63166204_63167283_+"; exonnum "2"; txlen "7443";
10	ENSEMBL114_rn	exon	63166204	63167283	12.4151147903021	+	.	gene_id "ENSRNOG00000033101"; transcript_id "ENSRNOG00000033101_tx_26"; exon_id "10_63166204_63167283_+"; exonnum "2"; txlen "7599";
10	ENSEMBL114_rn	exon	63166204	63167283	12.1699164967856	+	.	gene_id "ENSRNOG00000033101"; transcript_id "ENSRNOG00000033101_tx_27"; exon_id "10_63166204_63167283_+"; exonnum "2"; txlen "7437";
10	ENSEMBL114_rn	exon	63166204	63167283	12.096413009952	+	.	gene_id "ENSRNOG00000033101"; transcript_id "ENSRNOG00000033101_tx_28"; exon_id "10_63166204_63167283_+"; exonnum "2"; txlen "7605";
10	ENSEMBL114_rn	exon	63166204	63167283	10.2968286490798	+	.	gene_id "ENSRNOG00000033101"; transcript_id "ENSRNOG00000033101_tx_29"; exon_id "10_63166204_63167283_+"; exonnum "2"; txlen "2398";
10	ENSEMBL114_rn	exon	63166204	63167283	2.66758127847734	+	.	gene_id "ENSRNOG00000033101"; transcript_id "ENSRNOG00000033101_tx_49"; exon_id "10_63166204_63167283_+"; exonnum "2"; txlen "8732";
10	ENSEMBL114_rn	exon	63166204	63167283	2.66758127847734	+	.	gene_id "ENSRNOG00000033101"; transcript_id "ENSRNOG00000033101_tx_50"; exon_id "10_63166204_63167283_+"; exonnum "2"; txlen "8738";
10	ENSEMBL114_rn	exon	63166204	63167283	2.66758127847734	+	.	gene_id "ENSRNOG00000033101"; transcript_id "ENSRNOG00000033101_tx_51"; exon_id "10_63166204_63167283_+"; exonnum "2"; txlen "8687";
10	ENSEMBL114_rn	exon	63166204	63167283	2.66758127847734	+	.	gene_id "ENSRNOG00000033101"; transcript_id "ENSRNOG00000033101_tx_52"; exon_id "10_63166204_63167283_+"; exonnum "2"; txlen "8693";
10	ensembl	start_codon	63166285	63166287	0	+	0	gene_id "ENSRNOG00000033101"; gene_version "7"; transcript_id "ENSRNOT00000088919"; transcript_version "3"; exon_number "2"; gene_name "Myo18a"; gene_source "ensembl"; gene_biotype "protein_coding"; transcript_name "Myo18a-202"; transcript_source "ensembl"; transcript_biotype "protein_coding";
10	ensembl	start_codon	63166285	63166287	0	+	0	gene_id "ENSRNOG00000033101"; gene_version "7"; transcript_id "ENSRNOT00000098495"; transcript_version "2"; exon_number "2"; gene_name "Myo18a"; gene_source "ensembl"; gene_biotype "protein_coding"; transcript_name "Myo18a-204"; transcript_source "ensembl"; transcript_biotype "protein_coding";
10	ensembl	start_codon	63166285	63166287	0	+	0	gene_id "ENSRNOG00000033101"; gene_version "7"; transcript_id "ENSRNOT00000043448"; transcript_version "7"; exon_number "2"; gene_name "Myo18a"; gene_source "ensembl"; gene_biotype "protein_coding"; transcript_name "Myo18a-201"; transcript_source "ensembl"; transcript_biotype "protein_coding";
10	ensembl	start_codon	63166285	63166287	0	+	0	gene_id "ENSRNOG00000033101"; gene_version "7"; transcript_id "ENSRNOT00000100376"; transcript_version "2"; exon_number "2"; gene_name "Myo18a"; gene_source "ensembl"; gene_biotype "protein_coding"; transcript_name "Myo18a-205"; transcript_source "ensembl"; transcript_biotype "protein_coding";
10	ensembl	start_codon	63166285	63166287	0	+	0	gene_id "ENSRNOG00000033101"; gene_version "7"; transcript_id "ENSRNOT00000095502"; transcript_version "2"; exon_number "2"; gene_name "Myo18a"; gene_source "ensembl"; gene_biotype "protein_coding"; transcript_name "Myo18a-203"; transcript_source "ensembl"; transcript_biotype "protein_coding";
10	ensembl	CDS	63166285	63167283	0	+	0	gene_id "ENSRNOG00000033101"; gene_version "7"; transcript_id "ENSRNOT00000088919"; transcript_version "3"; exon_number "2"; gene_name "Myo18a"; gene_source "ensembl"; gene_biotype "protein_coding"; transcript_name "Myo18a-202"; transcript_source "ensembl"; transcript_biotype "protein_coding"; protein_id "ENSRNOP00000070473"; protein_version "3";
10	ensembl	CDS	63166285	63167283	0	+	0	gene_id "ENSRNOG00000033101"; gene_version "7"; transcript_id "ENSRNOT00000098495"; transcript_version "2"; exon_number "2"; gene_name "Myo18a"; gene_source "ensembl"; gene_biotype "protein_coding"; transcript_name "Myo18a-204"; transcript_source "ensembl"; transcript_biotype "protein_coding"; protein_id "ENSRNOP00000080654"; protein_version "2";
10	ensembl	CDS	63166285	63167283	0	+	0	gene_id "ENSRNOG00000033101"; gene_version "7"; transcript_id "ENSRNOT00000043448"; transcript_version "7"; exon_number "2"; gene_name "Myo18a"; gene_source "ensembl"; gene_biotype "protein_coding"; transcript_name "Myo18a-201"; transcript_source "ensembl"; transcript_biotype "protein_coding"; protein_id "ENSRNOP00000050980"; protein_version "5";
10	ensembl	CDS	63166285	63167283	0	+	0	gene_id "ENSRNOG00000033101"; gene_version "7"; transcript_id "ENSRNOT00000100376"; transcript_version "2"; exon_number "2"; gene_name "Myo18a"; gene_source "ensembl"; gene_biotype "protein_coding"; transcript_name "Myo18a-205"; transcript_source "ensembl"; transcript_biotype "protein_coding"; protein_id "ENSRNOP00000097807"; protein_version "2";
10	ensembl	CDS	63166285	63167283	0	+	0	gene_id "ENSRNOG00000033101"; gene_version "7"; transcript_id "ENSRNOT00000095502"; transcript_version "2"; exon_number "2"; gene_name "Myo18a"; gene_source "ensembl"; gene_biotype "protein_coding"; transcript_name "Myo18a-203"; transcript_source "ensembl"; transcript_biotype "protein_coding"; protein_id "ENSRNOP00000077922"; protein_version "2";
10	sraer114_es	exon	63190092	63190156	19.9099995770015	+	.	gene_id "ENSRNOG00000033101"; transcript_id "ENSRNOG00000033101_tx_14"; exon_id "10_63190092_63190156_+"; exonnum "1"; txlen "6326";
10	sraer114_es	exon	63190092	63190156	19.8269878823432	+	.	gene_id "ENSRNOG00000033101"; transcript_id "ENSRNOG00000033101_tx_15"; exon_id "10_63190092_63190156_+"; exonnum "1"; txlen "6332";
10	sraer114_es	exon	63190092	63190156	18.9741755927245	+	.	gene_id "ENSRNOG00000033101"; transcript_id "ENSRNOG00000033101_tx_16"; exon_id "10_63190092_63190156_+"; exonnum "1"; txlen "6281";
10	sraer114_es	exon	63190092	63190156	18.8911638980662	+	.	gene_id "ENSRNOG00000033101"; transcript_id "ENSRNOG00000033101_tx_17"; exon_id "10_63190092_63190156_+"; exonnum "1"; txlen "6287";
10	sraer114_es	exon	63190092	63190156	8.0850725379272	+	.	gene_id "ENSRNOG00000033101"; transcript_id "ENSRNOG00000033101_tx_34"; exon_id "10_63190092_63190156_+"; exonnum "1"; txlen "6362";
10	sraer114_es	exon	63190092	63190156	7.91707888760708	+	.	gene_id "ENSRNOG00000033101"; transcript_id "ENSRNOG00000033101_tx_35"; exon_id "10_63190092_63190156_+"; exonnum "1"; txlen "6368";
10	sraer114_es	exon	63190092	63190156	7.53785097405374	+	.	gene_id "ENSRNOG00000033101"; transcript_id "ENSRNOG00000033101_tx_36"; exon_id "10_63190092_63190156_+"; exonnum "1"; txlen "6317";
10	sraer114_es	exon	63190092	63190156	7.36985732373361	+	.	gene_id "ENSRNOG00000033101"; transcript_id "ENSRNOG00000033101_tx_37"; exon_id "10_63190092_63190156_+"; exonnum "1"; txlen "6323";
10	sraer114_es	exon	63190092	63190156	4.98540731273472	+	.	gene_id "ENSRNOG00000033101"; transcript_id "ENSRNOG00000033101_tx_40"; exon_id "10_63190092_63190156_+"; exonnum "1"; txlen "1125";
10	sraer114_es	exon	63190092	63190156	3.74216459267616	+	.	gene_id "ENSRNOG00000033101"; transcript_id "ENSRNOG00000033101_tx_43"; exon_id "10_63190092_63190156_+"; exonnum "1"; txlen "7621";
10	sraer114_es	exon	63190092	63190156	3.74216459267616	+	.	gene_id "ENSRNOG00000033101"; transcript_id "ENSRNOG00000033101_tx_44"; exon_id "10_63190092_63190156_+"; exonnum "1"; txlen "7627";
10	sraer114_es	exon	63190092	63190156	3.1217780734567	+	.	gene_id "ENSRNOG00000033101"; transcript_id "ENSRNOG00000033101_tx_47"; exon_id "10_63190092_63190156_+"; exonnum "1"; txlen "7576";
10	sraer114_es	exon	63190092	63190156	3.1217780734567	+	.	gene_id "ENSRNOG00000033101"; transcript_id "ENSRNOG00000033101_tx_48"; exon_id "10_63190092_63190156_+"; exonnum "1"; txlen "7582";
10	sraer114_es	exon	63190092	63190156	2.34516696913868	+	.	gene_id "ENSRNOG00000033101"; transcript_id "ENSRNOG00000033101_tx_53"; exon_id "10_63190092_63190156_+"; exonnum "1"; txlen "7139";
10	sraer114_es	exon	63190092	63190156	2.32809693647763	+	.	gene_id "ENSRNOG00000033101"; transcript_id "ENSRNOG00000033101_tx_54"; exon_id "10_63190092_63190156_+"; exonnum "1"; txlen "7145";
10	sraer114_es	exon	63190092	63190156	2.02291089983192	+	.	gene_id "ENSRNOG00000033101"; transcript_id "ENSRNOG00000033101_tx_61"; exon_id "10_63190092_63190156_+"; exonnum "1"; txlen "6425";
10	sraer114_es	exon	63190092	63190156	2.02291089983192	+	.	gene_id "ENSRNOG00000033101"; transcript_id "ENSRNOG00000033101_tx_62"; exon_id "10_63190092_63190156_+"; exonnum "1"; txlen "6470";
10	sraer114_es	exon	63190092	63190156	0.111389646482867	+	.	gene_id "ENSRNOG00000033101"; transcript_id "ENSRNOG00000033101_tx_65"; exon_id "10_63190092_63190156_+"; exonnum "1"; txlen "8812";
10	sraer114_es	exon	63190092	63190156	0.111389646482867	+	.	gene_id "ENSRNOG00000033101"; transcript_id "ENSRNOG00000033101_tx_66"; exon_id "10_63190092_63190156_+"; exonnum "1"; txlen "8818";
10	ensembl	five_prime_utr	63196289	63196576	0	+	.	gene_id "ENSRNOG00000033101"; gene_version "7"; transcript_id "ENSRNOT00000110549"; transcript_version "2"; gene_name "Myo18a"; gene_source "ensembl"; gene_biotype "protein_coding"; transcript_name "Myo18a-207"; transcript_source "ensembl"; transcript_biotype "protein_coding";
10	ensembl	exon	63196289	63196621	0	+	.	gene_id "ENSRNOG00000033101"; gene_version "7"; transcript_id "ENSRNOT00000110549"; transcript_version "2"; exon_number "1"; gene_name "Myo18a"; gene_source "ensembl"; gene_biotype "protein_coding"; transcript_name "Myo18a-207"; transcript_source "ensembl"; transcript_biotype "protein_coding"; exon_id "ENSRNOE00000672569"; exon_version "1";
10	ENSEMBL114_rn	exon	63196289	63196621	0.111389646482867	+	.	gene_id "ENSRNOG00000033101"; transcript_id "ENSRNOG00000033101_tx_65"; exon_id "10_63196289_63196621_+"; exonnum "2"; txlen "8812";
10	ENSEMBL114_rn	exon	63196289	63196621	0.111389646482867	+	.	gene_id "ENSRNOG00000033101"; transcript_id "ENSRNOG00000033101_tx_66"; exon_id "10_63196289_63196621_+"; exonnum "2"; txlen "8818";
10	ensembl	transcript	63196289	63253542	0	+	.	gene_id "ENSRNOG00000033101"; gene_version "7"; transcript_id "ENSRNOT00000110549"; transcript_version "2"; gene_name "Myo18a"; gene_source "ensembl"; gene_biotype "protein_coding"; transcript_name "Myo18a-207"; transcript_source "ensembl"; transcript_biotype "protein_coding";
10	ensembl	start_codon	63196577	63196579	0	+	0	gene_id "ENSRNOG00000033101"; gene_version "7"; transcript_id "ENSRNOT00000110549"; transcript_version "2"; exon_number "1"; gene_name "Myo18a"; gene_source "ensembl"; gene_biotype "protein_coding"; transcript_name "Myo18a-207"; transcript_source "ensembl"; transcript_biotype "protein_coding";
10	ensembl	CDS	63196577	63196621	0	+	0	gene_id "ENSRNOG00000033101"; gene_version "7"; transcript_id "ENSRNOT00000110549"; transcript_version "2"; exon_number "1"; gene_name "Myo18a"; gene_source "ensembl"; gene_biotype "protein_coding"; transcript_name "Myo18a-207"; transcript_source "ensembl"; transcript_biotype "protein_coding"; protein_id "ENSRNOP00000090809"; protein_version "2";
10	sraer114_es	exon	63196675	63196783	2.19344530072607	+	.	gene_id "ENSRNOG00000033101"; transcript_id "ENSRNOG00000033101_tx_55"; exon_id "10_63196675_63196783_+"; exonnum "1"; txlen "7183";
10	sraer114_es	exon	63196675	63196783	2.19344530072607	+	.	gene_id "ENSRNOG00000033101"; transcript_id "ENSRNOG00000033101_tx_56"; exon_id "10_63196675_63196783_+"; exonnum "1"; txlen "7189";
10	sraer114_es	exon	63196675	63196783	2.11936996566219	+	.	gene_id "ENSRNOG00000033101"; transcript_id "ENSRNOG00000033101_tx_59"; exon_id "10_63196675_63196783_+"; exonnum "1"; txlen "7228";
10	sraer114_es	exon	63196675	63196783	2.11936996566219	+	.	gene_id "ENSRNOG00000033101"; transcript_id "ENSRNOG00000033101_tx_60"; exon_id "10_63196675_63196783_+"; exonnum "1"; txlen "7234";
10	ensembl	start_codon	63196891	63196893	0	+	0	gene_id "ENSRNOG00000033101"; gene_version "7"; transcript_id "ENSRNOT00000102240"; transcript_version "2"; exon_number "1"; gene_name "Myo18a"; gene_source "ensembl"; gene_biotype "protein_coding"; transcript_name "Myo18a-206"; transcript_source "ensembl"; transcript_biotype "protein_coding"; tag "Ensembl_canonical";
10	ensembl	exon	63196891	63197115	0	+	.	gene_id "ENSRNOG00000033101"; gene_version "7"; transcript_id "ENSRNOT00000102240"; transcript_version "2"; exon_number "1"; gene_name "Myo18a"; gene_source "ensembl"; gene_biotype "protein_coding"; transcript_name "Myo18a-206"; transcript_source "ensembl"; transcript_biotype "protein_coding"; exon_id "ENSRNOE00000736005"; exon_version "1"; tag "Ensembl_canonical";
10	ensembl	CDS	63196891	63197115	0	+	0	gene_id "ENSRNOG00000033101"; gene_version "7"; transcript_id "ENSRNOT00000102240"; transcript_version "2"; exon_number "1"; gene_name "Myo18a"; gene_source "ensembl"; gene_biotype "protein_coding"; transcript_name "Myo18a-206"; transcript_source "ensembl"; transcript_biotype "protein_coding"; protein_id "ENSRNOP00000084388"; protein_version "1"; tag "Ensembl_canonical";
10	ensembl	transcript	63196891	63253542	0	+	.	gene_id "ENSRNOG00000033101"; gene_version "7"; transcript_id "ENSRNOT00000102240"; transcript_version "2"; gene_name "Myo18a"; gene_source "ensembl"; gene_biotype "protein_coding"; transcript_name "Myo18a-206"; transcript_source "ensembl"; transcript_biotype "protein_coding"; tag "Ensembl_canonical";
10	ensembl	exon	63198289	63198348	0	+	.	gene_id "ENSRNOG00000033101"; gene_version "7"; transcript_id "ENSRNOT00000102240"; transcript_version "2"; exon_number "2"; gene_name "Myo18a"; gene_source "ensembl"; gene_biotype "protein_coding"; transcript_name "Myo18a-206"; transcript_source "ensembl"; transcript_biotype "protein_coding"; exon_id "ENSRNOE00000596074"; exon_version "1"; tag "Ensembl_canonical";
10	ensembl	CDS	63198289	63198348	0	+	0	gene_id "ENSRNOG00000033101"; gene_version "7"; transcript_id "ENSRNOT00000102240"; transcript_version "2"; exon_number "2"; gene_name "Myo18a"; gene_source "ensembl"; gene_biotype "protein_coding"; transcript_name "Myo18a-206"; transcript_source "ensembl"; transcript_biotype "protein_coding"; protein_id "ENSRNOP00000084388"; protein_version "1"; tag "Ensembl_canonical";
10	ensembl	exon	63198289	63198348	0	+	.	gene_id "ENSRNOG00000033101"; gene_version "7"; transcript_id "ENSRNOT00000110549"; transcript_version "2"; exon_number "2"; gene_name "Myo18a"; gene_source "ensembl"; gene_biotype "protein_coding"; transcript_name "Myo18a-207"; transcript_source "ensembl"; transcript_biotype "protein_coding"; exon_id "ENSRNOE00000596074"; exon_version "1";
10	ensembl	CDS	63198289	63198348	0	+	0	gene_id "ENSRNOG00000033101"; gene_version "7"; transcript_id "ENSRNOT00000110549"; transcript_version "2"; exon_number "2"; gene_name "Myo18a"; gene_source "ensembl"; gene_biotype "protein_coding"; transcript_name "Myo18a-207"; transcript_source "ensembl"; transcript_biotype "protein_coding"; protein_id "ENSRNOP00000090809"; protein_version "2";
10	ENSEMBL114_rn	exon	63198289	63198348	2.34516696913868	+	.	gene_id "ENSRNOG00000033101"; transcript_id "ENSRNOG00000033101_tx_53"; exon_id "10_63198289_63198348_+"; exonnum "2"; txlen "7139";
10	ENSEMBL114_rn	exon	63198289	63198348	2.32809693647763	+	.	gene_id "ENSRNOG00000033101"; transcript_id "ENSRNOG00000033101_tx_54"; exon_id "10_63198289_63198348_+"; exonnum "2"; txlen "7145";
10	ENSEMBL114_rn	exon	63198289	63198348	2.19344530072607	+	.	gene_id "ENSRNOG00000033101"; transcript_id "ENSRNOG00000033101_tx_55"; exon_id "10_63198289_63198348_+"; exonnum "2"; txlen "7183";
10	ENSEMBL114_rn	exon	63198289	63198348	2.19344530072607	+	.	gene_id "ENSRNOG00000033101"; transcript_id "ENSRNOG00000033101_tx_56"; exon_id "10_63198289_63198348_+"; exonnum "2"; txlen "7189";
10	ENSEMBL114_rn	exon	63198289	63198348	2.11936996566219	+	.	gene_id "ENSRNOG00000033101"; transcript_id "ENSRNOG00000033101_tx_59"; exon_id "10_63198289_63198348_+"; exonnum "2"; txlen "7228";
10	ENSEMBL114_rn	exon	63198289	63198348	2.11936996566219	+	.	gene_id "ENSRNOG00000033101"; transcript_id "ENSRNOG00000033101_tx_60"; exon_id "10_63198289_63198348_+"; exonnum "2"; txlen "7234";
10	ENSEMBL114_rn	exon	63198289	63198348	0.111389646482867	+	.	gene_id "ENSRNOG00000033101"; transcript_id "ENSRNOG00000033101_tx_65"; exon_id "10_63198289_63198348_+"; exonnum "3"; txlen "8812";
10	ENSEMBL114_rn	exon	63198289	63198348	0.111389646482867	+	.	gene_id "ENSRNOG00000033101"; transcript_id "ENSRNOG00000033101_tx_66"; exon_id "10_63198289_63198348_+"; exonnum "3"; txlen "8818";
10	ensembl	exon	63200723	63201406	0	+	.	gene_id "ENSRNOG00000033101"; gene_version "7"; transcript_id "ENSRNOT00000102240"; transcript_version "2"; exon_number "3"; gene_name "Myo18a"; gene_source "ensembl"; gene_biotype "protein_coding"; transcript_name "Myo18a-206"; transcript_source "ensembl"; transcript_biotype "protein_coding"; exon_id "ENSRNOE00000781917"; exon_version "1"; tag "Ensembl_canonical";
10	ensembl	CDS	63200723	63201406	0	+	0	gene_id "ENSRNOG00000033101"; gene_version "7"; transcript_id "ENSRNOT00000102240"; transcript_version "2"; exon_number "3"; gene_name "Myo18a"; gene_source "ensembl"; gene_biotype "protein_coding"; transcript_name "Myo18a-206"; transcript_source "ensembl"; transcript_biotype "protein_coding"; protein_id "ENSRNOP00000084388"; protein_version "1"; tag "Ensembl_canonical";
10	ensembl	exon	63200723	63201406	0	+	.	gene_id "ENSRNOG00000033101"; gene_version "7"; transcript_id "ENSRNOT00000110549"; transcript_version "2"; exon_number "3"; gene_name "Myo18a"; gene_source "ensembl"; gene_biotype "protein_coding"; transcript_name "Myo18a-207"; transcript_source "ensembl"; transcript_biotype "protein_coding"; exon_id "ENSRNOE00000781917"; exon_version "1";
10	ensembl	CDS	63200723	63201406	0	+	0	gene_id "ENSRNOG00000033101"; gene_version "7"; transcript_id "ENSRNOT00000110549"; transcript_version "2"; exon_number "3"; gene_name "Myo18a"; gene_source "ensembl"; gene_biotype "protein_coding"; transcript_name "Myo18a-207"; transcript_source "ensembl"; transcript_biotype "protein_coding"; protein_id "ENSRNOP00000090809"; protein_version "2";
10	ENSEMBL114_rn	exon	63200723	63201406	2.34516696913868	+	.	gene_id "ENSRNOG00000033101"; transcript_id "ENSRNOG00000033101_tx_53"; exon_id "10_63200723_63201406_+"; exonnum "3"; txlen "7139";
10	ENSEMBL114_rn	exon	63200723	63201406	2.32809693647763	+	.	gene_id "ENSRNOG00000033101"; transcript_id "ENSRNOG00000033101_tx_54"; exon_id "10_63200723_63201406_+"; exonnum "3"; txlen "7145";
10	ENSEMBL114_rn	exon	63200723	63201406	2.19344530072607	+	.	gene_id "ENSRNOG00000033101"; transcript_id "ENSRNOG00000033101_tx_55"; exon_id "10_63200723_63201406_+"; exonnum "3"; txlen "7183";
10	ENSEMBL114_rn	exon	63200723	63201406	2.19344530072607	+	.	gene_id "ENSRNOG00000033101"; transcript_id "ENSRNOG00000033101_tx_56"; exon_id "10_63200723_63201406_+"; exonnum "3"; txlen "7189";
10	ENSEMBL114_rn	exon	63200723	63201406	2.11936996566219	+	.	gene_id "ENSRNOG00000033101"; transcript_id "ENSRNOG00000033101_tx_59"; exon_id "10_63200723_63201406_+"; exonnum "3"; txlen "7228";
10	ENSEMBL114_rn	exon	63200723	63201406	2.11936996566219	+	.	gene_id "ENSRNOG00000033101"; transcript_id "ENSRNOG00000033101_tx_60"; exon_id "10_63200723_63201406_+"; exonnum "3"; txlen "7234";
10	ENSEMBL114_rn	exon	63200723	63201406	0.111389646482867	+	.	gene_id "ENSRNOG00000033101"; transcript_id "ENSRNOG00000033101_tx_65"; exon_id "10_63200723_63201406_+"; exonnum "4"; txlen "8812";
10	ENSEMBL114_rn	exon	63200723	63201406	0.111389646482867	+	.	gene_id "ENSRNOG00000033101"; transcript_id "ENSRNOG00000033101_tx_66"; exon_id "10_63200723_63201406_+"; exonnum "4"; txlen "8818";
10	ensembl	exon	63203099	63203176	0	+	.	gene_id "ENSRNOG00000033101"; gene_version "7"; transcript_id "ENSRNOT00000102240"; transcript_version "2"; exon_number "4"; gene_name "Myo18a"; gene_source "ensembl"; gene_biotype "protein_coding"; transcript_name "Myo18a-206"; transcript_source "ensembl"; transcript_biotype "protein_coding"; exon_id "ENSRNOE00000612169"; exon_version "1"; tag "Ensembl_canonical";
10	ensembl	CDS	63203099	63203176	0	+	0	gene_id "ENSRNOG00000033101"; gene_version "7"; transcript_id "ENSRNOT00000102240"; transcript_version "2"; exon_number "4"; gene_name "Myo18a"; gene_source "ensembl"; gene_biotype "protein_coding"; transcript_name "Myo18a-206"; transcript_source "ensembl"; transcript_biotype "protein_coding"; protein_id "ENSRNOP00000084388"; protein_version "1"; tag "Ensembl_canonical";
10	ensembl	exon	63203099	63203176	0	+	.	gene_id "ENSRNOG00000033101"; gene_version "7"; transcript_id "ENSRNOT00000110549"; transcript_version "2"; exon_number "4"; gene_name "Myo18a"; gene_source "ensembl"; gene_biotype "protein_coding"; transcript_name "Myo18a-207"; transcript_source "ensembl"; transcript_biotype "protein_coding"; exon_id "ENSRNOE00000612169"; exon_version "1";
10	ensembl	CDS	63203099	63203176	0	+	0	gene_id "ENSRNOG00000033101"; gene_version "7"; transcript_id "ENSRNOT00000110549"; transcript_version "2"; exon_number "4"; gene_name "Myo18a"; gene_source "ensembl"; gene_biotype "protein_coding"; transcript_name "Myo18a-207"; transcript_source "ensembl"; transcript_biotype "protein_coding"; protein_id "ENSRNOP00000090809"; protein_version "2";
10	ensembl	exon	63203099	63203176	0	+	.	gene_id "ENSRNOG00000033101"; gene_version "7"; transcript_id "ENSRNOT00000088919"; transcript_version "3"; exon_number "3"; gene_name "Myo18a"; gene_source "ensembl"; gene_biotype "protein_coding"; transcript_name "Myo18a-202"; transcript_source "ensembl"; transcript_biotype "protein_coding"; exon_id "ENSRNOE00000612169"; exon_version "1";
10	ensembl	CDS	63203099	63203176	0	+	0	gene_id "ENSRNOG00000033101"; gene_version "7"; transcript_id "ENSRNOT00000088919"; transcript_version "3"; exon_number "3"; gene_name "Myo18a"; gene_source "ensembl"; gene_biotype "protein_coding"; transcript_name "Myo18a-202"; transcript_source "ensembl"; transcript_biotype "protein_coding"; protein_id "ENSRNOP00000070473"; protein_version "3";
10	ENSEMBL114_rn	exon	63203099	63203176	2.34516696913868	+	.	gene_id "ENSRNOG00000033101"; transcript_id "ENSRNOG00000033101_tx_53"; exon_id "10_63203099_63203176_+"; exonnum "4"; txlen "7139";
10	ENSEMBL114_rn	exon	63203099	63203176	2.32809693647763	+	.	gene_id "ENSRNOG00000033101"; transcript_id "ENSRNOG00000033101_tx_54"; exon_id "10_63203099_63203176_+"; exonnum "4"; txlen "7145";
10	ENSEMBL114_rn	exon	63203099	63203176	2.19344530072607	+	.	gene_id "ENSRNOG00000033101"; transcript_id "ENSRNOG00000033101_tx_55"; exon_id "10_63203099_63203176_+"; exonnum "4"; txlen "7183";
10	ENSEMBL114_rn	exon	63203099	63203176	2.19344530072607	+	.	gene_id "ENSRNOG00000033101"; transcript_id "ENSRNOG00000033101_tx_56"; exon_id "10_63203099_63203176_+"; exonnum "4"; txlen "7189";
10	ENSEMBL114_rn	exon	63203099	63203176	2.11936996566219	+	.	gene_id "ENSRNOG00000033101"; transcript_id "ENSRNOG00000033101_tx_59"; exon_id "10_63203099_63203176_+"; exonnum "4"; txlen "7228";
10	ENSEMBL114_rn	exon	63203099	63203176	2.11936996566219	+	.	gene_id "ENSRNOG00000033101"; transcript_id "ENSRNOG00000033101_tx_60"; exon_id "10_63203099_63203176_+"; exonnum "4"; txlen "7234";
10	ENSEMBL114_rn	exon	63203099	63203176	0.111389646482867	+	.	gene_id "ENSRNOG00000033101"; transcript_id "ENSRNOG00000033101_tx_65"; exon_id "10_63203099_63203176_+"; exonnum "5"; txlen "8812";
10	ENSEMBL114_rn	exon	63203099	63203176	0.111389646482867	+	.	gene_id "ENSRNOG00000033101"; transcript_id "ENSRNOG00000033101_tx_66"; exon_id "10_63203099_63203176_+"; exonnum "5"; txlen "8818";
10	ensembl	exon	63204338	63204373	0	+	.	gene_id "ENSRNOG00000033101"; gene_version "7"; transcript_id "ENSRNOT00000102240"; transcript_version "2"; exon_number "5"; gene_name "Myo18a"; gene_source "ensembl"; gene_biotype "protein_coding"; transcript_name "Myo18a-206"; transcript_source "ensembl"; transcript_biotype "protein_coding"; exon_id "ENSRNOE00000610860"; exon_version "1"; tag "Ensembl_canonical";
10	ensembl	CDS	63204338	63204373	0	+	0	gene_id "ENSRNOG00000033101"; gene_version "7"; transcript_id "ENSRNOT00000102240"; transcript_version "2"; exon_number "5"; gene_name "Myo18a"; gene_source "ensembl"; gene_biotype "protein_coding"; transcript_name "Myo18a-206"; transcript_source "ensembl"; transcript_biotype "protein_coding"; protein_id "ENSRNOP00000084388"; protein_version "1"; tag "Ensembl_canonical";
10	ensembl	exon	63204338	63204373	0	+	.	gene_id "ENSRNOG00000033101"; gene_version "7"; transcript_id "ENSRNOT00000110549"; transcript_version "2"; exon_number "5"; gene_name "Myo18a"; gene_source "ensembl"; gene_biotype "protein_coding"; transcript_name "Myo18a-207"; transcript_source "ensembl"; transcript_biotype "protein_coding"; exon_id "ENSRNOE00000610860"; exon_version "1";
10	ensembl	CDS	63204338	63204373	0	+	0	gene_id "ENSRNOG00000033101"; gene_version "7"; transcript_id "ENSRNOT00000110549"; transcript_version "2"; exon_number "5"; gene_name "Myo18a"; gene_source "ensembl"; gene_biotype "protein_coding"; transcript_name "Myo18a-207"; transcript_source "ensembl"; transcript_biotype "protein_coding"; protein_id "ENSRNOP00000090809"; protein_version "2";
10	ensembl	exon	63204338	63204373	0	+	.	gene_id "ENSRNOG00000033101"; gene_version "7"; transcript_id "ENSRNOT00000088919"; transcript_version "3"; exon_number "4"; gene_name "Myo18a"; gene_source "ensembl"; gene_biotype "protein_coding"; transcript_name "Myo18a-202"; transcript_source "ensembl"; transcript_biotype "protein_coding"; exon_id "ENSRNOE00000610860"; exon_version "1";
10	ensembl	CDS	63204338	63204373	0	+	0	gene_id "ENSRNOG00000033101"; gene_version "7"; transcript_id "ENSRNOT00000088919"; transcript_version "3"; exon_number "4"; gene_name "Myo18a"; gene_source "ensembl"; gene_biotype "protein_coding"; transcript_name "Myo18a-202"; transcript_source "ensembl"; transcript_biotype "protein_coding"; protein_id "ENSRNOP00000070473"; protein_version "3";
10	ensembl	exon	63204338	63204373	0	+	.	gene_id "ENSRNOG00000033101"; gene_version "7"; transcript_id "ENSRNOT00000100376"; transcript_version "2"; exon_number "3"; gene_name "Myo18a"; gene_source "ensembl"; gene_biotype "protein_coding"; transcript_name "Myo18a-205"; transcript_source "ensembl"; transcript_biotype "protein_coding"; exon_id "ENSRNOE00000610860"; exon_version "1";
10	ensembl	CDS	63204338	63204373	0	+	0	gene_id "ENSRNOG00000033101"; gene_version "7"; transcript_id "ENSRNOT00000100376"; transcript_version "2"; exon_number "3"; gene_name "Myo18a"; gene_source "ensembl"; gene_biotype "protein_coding"; transcript_name "Myo18a-205"; transcript_source "ensembl"; transcript_biotype "protein_coding"; protein_id "ENSRNOP00000097807"; protein_version "2";
10	ensembl	exon	63204338	63204373	0	+	.	gene_id "ENSRNOG00000033101"; gene_version "7"; transcript_id "ENSRNOT00000095502"; transcript_version "2"; exon_number "3"; gene_name "Myo18a"; gene_source "ensembl"; gene_biotype "protein_coding"; transcript_name "Myo18a-203"; transcript_source "ensembl"; transcript_biotype "protein_coding"; exon_id "ENSRNOE00000610860"; exon_version "1";
10	ensembl	CDS	63204338	63204373	0	+	0	gene_id "ENSRNOG00000033101"; gene_version "7"; transcript_id "ENSRNOT00000095502"; transcript_version "2"; exon_number "3"; gene_name "Myo18a"; gene_source "ensembl"; gene_biotype "protein_coding"; transcript_name "Myo18a-203"; transcript_source "ensembl"; transcript_biotype "protein_coding"; protein_id "ENSRNOP00000077922"; protein_version "2";
10	ENSEMBL114_rn	exon	63204338	63204373	8.0850725379272	+	.	gene_id "ENSRNOG00000033101"; transcript_id "ENSRNOG00000033101_tx_34"; exon_id "10_63204338_63204373_+"; exonnum "2"; txlen "6362";
10	ENSEMBL114_rn	exon	63204338	63204373	7.91707888760708	+	.	gene_id "ENSRNOG00000033101"; transcript_id "ENSRNOG00000033101_tx_35"; exon_id "10_63204338_63204373_+"; exonnum "2"; txlen "6368";
10	ENSEMBL114_rn	exon	63204338	63204373	7.53785097405374	+	.	gene_id "ENSRNOG00000033101"; transcript_id "ENSRNOG00000033101_tx_36"; exon_id "10_63204338_63204373_+"; exonnum "2"; txlen "6317";
10	ENSEMBL114_rn	exon	63204338	63204373	7.36985732373361	+	.	gene_id "ENSRNOG00000033101"; transcript_id "ENSRNOG00000033101_tx_37"; exon_id "10_63204338_63204373_+"; exonnum "2"; txlen "6323";
10	ENSEMBL114_rn	exon	63204338	63204373	2.34516696913868	+	.	gene_id "ENSRNOG00000033101"; transcript_id "ENSRNOG00000033101_tx_53"; exon_id "10_63204338_63204373_+"; exonnum "5"; txlen "7139";
10	ENSEMBL114_rn	exon	63204338	63204373	2.32809693647763	+	.	gene_id "ENSRNOG00000033101"; transcript_id "ENSRNOG00000033101_tx_54"; exon_id "10_63204338_63204373_+"; exonnum "5"; txlen "7145";
10	ENSEMBL114_rn	exon	63204338	63204373	2.19344530072607	+	.	gene_id "ENSRNOG00000033101"; transcript_id "ENSRNOG00000033101_tx_55"; exon_id "10_63204338_63204373_+"; exonnum "5"; txlen "7183";
10	ENSEMBL114_rn	exon	63204338	63204373	2.19344530072607	+	.	gene_id "ENSRNOG00000033101"; transcript_id "ENSRNOG00000033101_tx_56"; exon_id "10_63204338_63204373_+"; exonnum "5"; txlen "7189";
10	ENSEMBL114_rn	exon	63204338	63204373	2.11936996566219	+	.	gene_id "ENSRNOG00000033101"; transcript_id "ENSRNOG00000033101_tx_59"; exon_id "10_63204338_63204373_+"; exonnum "5"; txlen "7228";
10	ENSEMBL114_rn	exon	63204338	63204373	2.11936996566219	+	.	gene_id "ENSRNOG00000033101"; transcript_id "ENSRNOG00000033101_tx_60"; exon_id "10_63204338_63204373_+"; exonnum "5"; txlen "7234";
10	ENSEMBL114_rn	exon	63204338	63204373	0.111389646482867	+	.	gene_id "ENSRNOG00000033101"; transcript_id "ENSRNOG00000033101_tx_65"; exon_id "10_63204338_63204373_+"; exonnum "6"; txlen "8812";
10	ENSEMBL114_rn	exon	63204338	63204373	0.111389646482867	+	.	gene_id "ENSRNOG00000033101"; transcript_id "ENSRNOG00000033101_tx_66"; exon_id "10_63204338_63204373_+"; exonnum "6"; txlen "8818";
10	sraer114_mid	exon	63204338	63204481	12.985980422975	+	.	gene_id "ENSRNOG00000033101"; transcript_id "ENSRNOG00000033101_tx_22"; exon_id "10_63204338_63204481_+"; exonnum "3"; txlen "7554";
10	sraer114_mid	exon	63204338	63204481	12.6672786426249	+	.	gene_id "ENSRNOG00000033101"; transcript_id "ENSRNOG00000033101_tx_24"; exon_id "10_63204338_63204481_+"; exonnum "3"; txlen "7560";
10	sraer114_mid	exon	63204338	63204481	12.4151147903021	+	.	gene_id "ENSRNOG00000033101"; transcript_id "ENSRNOG00000033101_tx_26"; exon_id "10_63204338_63204481_+"; exonnum "3"; txlen "7599";
10	sraer114_mid	exon	63204338	63204481	12.096413009952	+	.	gene_id "ENSRNOG00000033101"; transcript_id "ENSRNOG00000033101_tx_28"; exon_id "10_63204338_63204481_+"; exonnum "3"; txlen "7605";
10	sraer114_mid	exon	63204338	63204481	10.2968286490798	+	.	gene_id "ENSRNOG00000033101"; transcript_id "ENSRNOG00000033101_tx_29"; exon_id "10_63204338_63204481_+"; exonnum "3"; txlen "2398";
10	sraer114_mid	exon	63204338	63204481	2.02291089983192	+	.	gene_id "ENSRNOG00000033101"; transcript_id "ENSRNOG00000033101_tx_61"; exon_id "10_63204338_63204481_+"; exonnum "2"; txlen "6425";
10	sraer114_mid	exon	63204338	63204481	2.02291089983192	+	.	gene_id "ENSRNOG00000033101"; transcript_id "ENSRNOG00000033101_tx_62"; exon_id "10_63204338_63204481_+"; exonnum "2"; txlen "6470";
10	ensembl	exon	63206156	63206243	0	+	.	gene_id "ENSRNOG00000033101"; gene_version "7"; transcript_id "ENSRNOT00000102240"; transcript_version "2"; exon_number "6"; gene_name "Myo18a"; gene_source "ensembl"; gene_biotype "protein_coding"; transcript_name "Myo18a-206"; transcript_source "ensembl"; transcript_biotype "protein_coding"; exon_id "ENSRNOE00000248693"; exon_version "1"; tag "Ensembl_canonical";
10	ensembl	CDS	63206156	63206243	0	+	0	gene_id "ENSRNOG00000033101"; gene_version "7"; transcript_id "ENSRNOT00000102240"; transcript_version "2"; exon_number "6"; gene_name "Myo18a"; gene_source "ensembl"; gene_biotype "protein_coding"; transcript_name "Myo18a-206"; transcript_source "ensembl"; transcript_biotype "protein_coding"; protein_id "ENSRNOP00000084388"; protein_version "1"; tag "Ensembl_canonical";
10	ensembl	exon	63206156	63206243	0	+	.	gene_id "ENSRNOG00000033101"; gene_version "7"; transcript_id "ENSRNOT00000110549"; transcript_version "2"; exon_number "6"; gene_name "Myo18a"; gene_source "ensembl"; gene_biotype "protein_coding"; transcript_name "Myo18a-207"; transcript_source "ensembl"; transcript_biotype "protein_coding"; exon_id "ENSRNOE00000248693"; exon_version "1";
10	ensembl	CDS	63206156	63206243	0	+	0	gene_id "ENSRNOG00000033101"; gene_version "7"; transcript_id "ENSRNOT00000110549"; transcript_version "2"; exon_number "6"; gene_name "Myo18a"; gene_source "ensembl"; gene_biotype "protein_coding"; transcript_name "Myo18a-207"; transcript_source "ensembl"; transcript_biotype "protein_coding"; protein_id "ENSRNOP00000090809"; protein_version "2";
10	ensembl	exon	63206156	63206243	0	+	.	gene_id "ENSRNOG00000033101"; gene_version "7"; transcript_id "ENSRNOT00000088919"; transcript_version "3"; exon_number "5"; gene_name "Myo18a"; gene_source "ensembl"; gene_biotype "protein_coding"; transcript_name "Myo18a-202"; transcript_source "ensembl"; transcript_biotype "protein_coding"; exon_id "ENSRNOE00000248693"; exon_version "1";
10	ensembl	CDS	63206156	63206243	0	+	0	gene_id "ENSRNOG00000033101"; gene_version "7"; transcript_id "ENSRNOT00000088919"; transcript_version "3"; exon_number "5"; gene_name "Myo18a"; gene_source "ensembl"; gene_biotype "protein_coding"; transcript_name "Myo18a-202"; transcript_source "ensembl"; transcript_biotype "protein_coding"; protein_id "ENSRNOP00000070473"; protein_version "3";
10	ensembl	exon	63206156	63206243	0	+	.	gene_id "ENSRNOG00000033101"; gene_version "7"; transcript_id "ENSRNOT00000098495"; transcript_version "2"; exon_number "3"; gene_name "Myo18a"; gene_source "ensembl"; gene_biotype "protein_coding"; transcript_name "Myo18a-204"; transcript_source "ensembl"; transcript_biotype "protein_coding"; exon_id "ENSRNOE00000248693"; exon_version "1";
10	ensembl	CDS	63206156	63206243	0	+	0	gene_id "ENSRNOG00000033101"; gene_version "7"; transcript_id "ENSRNOT00000098495"; transcript_version "2"; exon_number "3"; gene_name "Myo18a"; gene_source "ensembl"; gene_biotype "protein_coding"; transcript_name "Myo18a-204"; transcript_source "ensembl"; transcript_biotype "protein_coding"; protein_id "ENSRNOP00000080654"; protein_version "2";
10	ensembl	exon	63206156	63206243	0	+	.	gene_id "ENSRNOG00000033101"; gene_version "7"; transcript_id "ENSRNOT00000043448"; transcript_version "7"; exon_number "3"; gene_name "Myo18a"; gene_source "ensembl"; gene_biotype "protein_coding"; transcript_name "Myo18a-201"; transcript_source "ensembl"; transcript_biotype "protein_coding"; exon_id "ENSRNOE00000248693"; exon_version "1";
10	ensembl	CDS	63206156	63206243	0	+	0	gene_id "ENSRNOG00000033101"; gene_version "7"; transcript_id "ENSRNOT00000043448"; transcript_version "7"; exon_number "3"; gene_name "Myo18a"; gene_source "ensembl"; gene_biotype "protein_coding"; transcript_name "Myo18a-201"; transcript_source "ensembl"; transcript_biotype "protein_coding"; protein_id "ENSRNOP00000050980"; protein_version "5";
10	ensembl	exon	63206156	63206243	0	+	.	gene_id "ENSRNOG00000033101"; gene_version "7"; transcript_id "ENSRNOT00000100376"; transcript_version "2"; exon_number "4"; gene_name "Myo18a"; gene_source "ensembl"; gene_biotype "protein_coding"; transcript_name "Myo18a-205"; transcript_source "ensembl"; transcript_biotype "protein_coding"; exon_id "ENSRNOE00000248693"; exon_version "1";
10	ensembl	CDS	63206156	63206243	0	+	0	gene_id "ENSRNOG00000033101"; gene_version "7"; transcript_id "ENSRNOT00000100376"; transcript_version "2"; exon_number "4"; gene_name "Myo18a"; gene_source "ensembl"; gene_biotype "protein_coding"; transcript_name "Myo18a-205"; transcript_source "ensembl"; transcript_biotype "protein_coding"; protein_id "ENSRNOP00000097807"; protein_version "2";
10	ensembl	exon	63206156	63206243	0	+	.	gene_id "ENSRNOG00000033101"; gene_version "7"; transcript_id "ENSRNOT00000095502"; transcript_version "2"; exon_number "4"; gene_name "Myo18a"; gene_source "ensembl"; gene_biotype "protein_coding"; transcript_name "Myo18a-203"; transcript_source "ensembl"; transcript_biotype "protein_coding"; exon_id "ENSRNOE00000248693"; exon_version "1";
10	ensembl	CDS	63206156	63206243	0	+	0	gene_id "ENSRNOG00000033101"; gene_version "7"; transcript_id "ENSRNOT00000095502"; transcript_version "2"; exon_number "4"; gene_name "Myo18a"; gene_source "ensembl"; gene_biotype "protein_coding"; transcript_name "Myo18a-203"; transcript_source "ensembl"; transcript_biotype "protein_coding"; protein_id "ENSRNOP00000077922"; protein_version "2";
10	ENSEMBL114_rn	exon	63206156	63206243	19.9099995770015	+	.	gene_id "ENSRNOG00000033101"; transcript_id "ENSRNOG00000033101_tx_14"; exon_id "10_63206156_63206243_+"; exonnum "2"; txlen "6326";
10	ENSEMBL114_rn	exon	63206156	63206243	19.8269878823432	+	.	gene_id "ENSRNOG00000033101"; transcript_id "ENSRNOG00000033101_tx_15"; exon_id "10_63206156_63206243_+"; exonnum "2"; txlen "6332";
10	ENSEMBL114_rn	exon	63206156	63206243	18.9741755927245	+	.	gene_id "ENSRNOG00000033101"; transcript_id "ENSRNOG00000033101_tx_16"; exon_id "10_63206156_63206243_+"; exonnum "2"; txlen "6281";
10	ENSEMBL114_rn	exon	63206156	63206243	18.8911638980662	+	.	gene_id "ENSRNOG00000033101"; transcript_id "ENSRNOG00000033101_tx_17"; exon_id "10_63206156_63206243_+"; exonnum "2"; txlen "6287";
10	ENSEMBL114_rn	exon	63206156	63206243	13.3970949975099	+	.	gene_id "ENSRNOG00000033101"; transcript_id "ENSRNOG00000033101_tx_20"; exon_id "10_63206156_63206243_+"; exonnum "3"; txlen "7398";
10	ENSEMBL114_rn	exon	63206156	63206243	12.985980422975	+	.	gene_id "ENSRNOG00000033101"; transcript_id "ENSRNOG00000033101_tx_22"; exon_id "10_63206156_63206243_+"; exonnum "4"; txlen "7554";
10	ENSEMBL114_rn	exon	63206156	63206243	12.814247086284	+	.	gene_id "ENSRNOG00000033101"; transcript_id "ENSRNOG00000033101_tx_23"; exon_id "10_63206156_63206243_+"; exonnum "3"; txlen "7392";
10	ENSEMBL114_rn	exon	63206156	63206243	12.6672786426249	+	.	gene_id "ENSRNOG00000033101"; transcript_id "ENSRNOG00000033101_tx_24"; exon_id "10_63206156_63206243_+"; exonnum "4"; txlen "7560";
10	ENSEMBL114_rn	exon	63206156	63206243	12.6637681920595	+	.	gene_id "ENSRNOG00000033101"; transcript_id "ENSRNOG00000033101_tx_25"; exon_id "10_63206156_63206243_+"; exonnum "3"; txlen "7443";
10	ENSEMBL114_rn	exon	63206156	63206243	12.4151147903021	+	.	gene_id "ENSRNOG00000033101"; transcript_id "ENSRNOG00000033101_tx_26"; exon_id "10_63206156_63206243_+"; exonnum "4"; txlen "7599";
10	ENSEMBL114_rn	exon	63206156	63206243	12.1699164967856	+	.	gene_id "ENSRNOG00000033101"; transcript_id "ENSRNOG00000033101_tx_27"; exon_id "10_63206156_63206243_+"; exonnum "3"; txlen "7437";
10	ENSEMBL114_rn	exon	63206156	63206243	12.096413009952	+	.	gene_id "ENSRNOG00000033101"; transcript_id "ENSRNOG00000033101_tx_28"; exon_id "10_63206156_63206243_+"; exonnum "4"; txlen "7605";
10	ENSEMBL114_rn	exon	63206156	63206243	10.2968286490798	+	.	gene_id "ENSRNOG00000033101"; transcript_id "ENSRNOG00000033101_tx_29"; exon_id "10_63206156_63206243_+"; exonnum "4"; txlen "2398";
10	ENSEMBL114_rn	exon	63206156	63206243	8.0850725379272	+	.	gene_id "ENSRNOG00000033101"; transcript_id "ENSRNOG00000033101_tx_34"; exon_id "10_63206156_63206243_+"; exonnum "3"; txlen "6362";
10	ENSEMBL114_rn	exon	63206156	63206243	7.91707888760708	+	.	gene_id "ENSRNOG00000033101"; transcript_id "ENSRNOG00000033101_tx_35"; exon_id "10_63206156_63206243_+"; exonnum "3"; txlen "6368";
10	ENSEMBL114_rn	exon	63206156	63206243	7.53785097405374	+	.	gene_id "ENSRNOG00000033101"; transcript_id "ENSRNOG00000033101_tx_36"; exon_id "10_63206156_63206243_+"; exonnum "3"; txlen "6317";
10	ENSEMBL114_rn	exon	63206156	63206243	7.36985732373361	+	.	gene_id "ENSRNOG00000033101"; transcript_id "ENSRNOG00000033101_tx_37"; exon_id "10_63206156_63206243_+"; exonnum "3"; txlen "6323";
10	ENSEMBL114_rn	exon	63206156	63206243	4.98540731273472	+	.	gene_id "ENSRNOG00000033101"; transcript_id "ENSRNOG00000033101_tx_40"; exon_id "10_63206156_63206243_+"; exonnum "2"; txlen "1125";
10	ENSEMBL114_rn	exon	63206156	63206243	3.74216459267616	+	.	gene_id "ENSRNOG00000033101"; transcript_id "ENSRNOG00000033101_tx_43"; exon_id "10_63206156_63206243_+"; exonnum "2"; txlen "7621";
10	ENSEMBL114_rn	exon	63206156	63206243	3.74216459267616	+	.	gene_id "ENSRNOG00000033101"; transcript_id "ENSRNOG00000033101_tx_44"; exon_id "10_63206156_63206243_+"; exonnum "2"; txlen "7627";
10	ENSEMBL114_rn	exon	63206156	63206243	3.1217780734567	+	.	gene_id "ENSRNOG00000033101"; transcript_id "ENSRNOG00000033101_tx_47"; exon_id "10_63206156_63206243_+"; exonnum "2"; txlen "7576";
10	ENSEMBL114_rn	exon	63206156	63206243	3.1217780734567	+	.	gene_id "ENSRNOG00000033101"; transcript_id "ENSRNOG00000033101_tx_48"; exon_id "10_63206156_63206243_+"; exonnum "2"; txlen "7582";
10	ENSEMBL114_rn	exon	63206156	63206243	2.66758127847734	+	.	gene_id "ENSRNOG00000033101"; transcript_id "ENSRNOG00000033101_tx_49"; exon_id "10_63206156_63206243_+"; exonnum "3"; txlen "8732";
10	ENSEMBL114_rn	exon	63206156	63206243	2.66758127847734	+	.	gene_id "ENSRNOG00000033101"; transcript_id "ENSRNOG00000033101_tx_50"; exon_id "10_63206156_63206243_+"; exonnum "3"; txlen "8738";
10	ENSEMBL114_rn	exon	63206156	63206243	2.66758127847734	+	.	gene_id "ENSRNOG00000033101"; transcript_id "ENSRNOG00000033101_tx_51"; exon_id "10_63206156_63206243_+"; exonnum "3"; txlen "8687";
10	ENSEMBL114_rn	exon	63206156	63206243	2.66758127847734	+	.	gene_id "ENSRNOG00000033101"; transcript_id "ENSRNOG00000033101_tx_52"; exon_id "10_63206156_63206243_+"; exonnum "3"; txlen "8693";
10	ENSEMBL114_rn	exon	63206156	63206243	2.34516696913868	+	.	gene_id "ENSRNOG00000033101"; transcript_id "ENSRNOG00000033101_tx_53"; exon_id "10_63206156_63206243_+"; exonnum "6"; txlen "7139";
10	ENSEMBL114_rn	exon	63206156	63206243	2.32809693647763	+	.	gene_id "ENSRNOG00000033101"; transcript_id "ENSRNOG00000033101_tx_54"; exon_id "10_63206156_63206243_+"; exonnum "6"; txlen "7145";
10	ENSEMBL114_rn	exon	63206156	63206243	2.19344530072607	+	.	gene_id "ENSRNOG00000033101"; transcript_id "ENSRNOG00000033101_tx_55"; exon_id "10_63206156_63206243_+"; exonnum "6"; txlen "7183";
10	ENSEMBL114_rn	exon	63206156	63206243	2.19344530072607	+	.	gene_id "ENSRNOG00000033101"; transcript_id "ENSRNOG00000033101_tx_56"; exon_id "10_63206156_63206243_+"; exonnum "6"; txlen "7189";
10	ENSEMBL114_rn	exon	63206156	63206243	2.11936996566219	+	.	gene_id "ENSRNOG00000033101"; transcript_id "ENSRNOG00000033101_tx_59"; exon_id "10_63206156_63206243_+"; exonnum "6"; txlen "7228";
10	ENSEMBL114_rn	exon	63206156	63206243	2.11936996566219	+	.	gene_id "ENSRNOG00000033101"; transcript_id "ENSRNOG00000033101_tx_60"; exon_id "10_63206156_63206243_+"; exonnum "6"; txlen "7234";
10	ENSEMBL114_rn	exon	63206156	63206243	2.02291089983192	+	.	gene_id "ENSRNOG00000033101"; transcript_id "ENSRNOG00000033101_tx_61"; exon_id "10_63206156_63206243_+"; exonnum "3"; txlen "6425";
10	ENSEMBL114_rn	exon	63206156	63206243	2.02291089983192	+	.	gene_id "ENSRNOG00000033101"; transcript_id "ENSRNOG00000033101_tx_62"; exon_id "10_63206156_63206243_+"; exonnum "3"; txlen "6470";
10	ENSEMBL114_rn	exon	63206156	63206243	0.111389646482867	+	.	gene_id "ENSRNOG00000033101"; transcript_id "ENSRNOG00000033101_tx_65"; exon_id "10_63206156_63206243_+"; exonnum "7"; txlen "8812";
10	ENSEMBL114_rn	exon	63206156	63206243	0.111389646482867	+	.	gene_id "ENSRNOG00000033101"; transcript_id "ENSRNOG00000033101_tx_66"; exon_id "10_63206156_63206243_+"; exonnum "7"; txlen "8818";
10	ensembl	exon	63206443	63206549	0	+	.	gene_id "ENSRNOG00000033101"; gene_version "7"; transcript_id "ENSRNOT00000102240"; transcript_version "2"; exon_number "7"; gene_name "Myo18a"; gene_source "ensembl"; gene_biotype "protein_coding"; transcript_name "Myo18a-206"; transcript_source "ensembl"; transcript_biotype "protein_coding"; exon_id "ENSRNOE00000248687"; exon_version "1"; tag "Ensembl_canonical";
10	ensembl	CDS	63206443	63206549	0	+	2	gene_id "ENSRNOG00000033101"; gene_version "7"; transcript_id "ENSRNOT00000102240"; transcript_version "2"; exon_number "7"; gene_name "Myo18a"; gene_source "ensembl"; gene_biotype "protein_coding"; transcript_name "Myo18a-206"; transcript_source "ensembl"; transcript_biotype "protein_coding"; protein_id "ENSRNOP00000084388"; protein_version "1"; tag "Ensembl_canonical";
10	ensembl	exon	63206443	63206549	0	+	.	gene_id "ENSRNOG00000033101"; gene_version "7"; transcript_id "ENSRNOT00000110549"; transcript_version "2"; exon_number "7"; gene_name "Myo18a"; gene_source "ensembl"; gene_biotype "protein_coding"; transcript_name "Myo18a-207"; transcript_source "ensembl"; transcript_biotype "protein_coding"; exon_id "ENSRNOE00000248687"; exon_version "1";
10	ensembl	CDS	63206443	63206549	0	+	2	gene_id "ENSRNOG00000033101"; gene_version "7"; transcript_id "ENSRNOT00000110549"; transcript_version "2"; exon_number "7"; gene_name "Myo18a"; gene_source "ensembl"; gene_biotype "protein_coding"; transcript_name "Myo18a-207"; transcript_source "ensembl"; transcript_biotype "protein_coding"; protein_id "ENSRNOP00000090809"; protein_version "2";
10	ensembl	exon	63206443	63206549	0	+	.	gene_id "ENSRNOG00000033101"; gene_version "7"; transcript_id "ENSRNOT00000088919"; transcript_version "3"; exon_number "6"; gene_name "Myo18a"; gene_source "ensembl"; gene_biotype "protein_coding"; transcript_name "Myo18a-202"; transcript_source "ensembl"; transcript_biotype "protein_coding"; exon_id "ENSRNOE00000248687"; exon_version "1";
10	ensembl	CDS	63206443	63206549	0	+	2	gene_id "ENSRNOG00000033101"; gene_version "7"; transcript_id "ENSRNOT00000088919"; transcript_version "3"; exon_number "6"; gene_name "Myo18a"; gene_source "ensembl"; gene_biotype "protein_coding"; transcript_name "Myo18a-202"; transcript_source "ensembl"; transcript_biotype "protein_coding"; protein_id "ENSRNOP00000070473"; protein_version "3";
10	ensembl	exon	63206443	63206549	0	+	.	gene_id "ENSRNOG00000033101"; gene_version "7"; transcript_id "ENSRNOT00000098495"; transcript_version "2"; exon_number "4"; gene_name "Myo18a"; gene_source "ensembl"; gene_biotype "protein_coding"; transcript_name "Myo18a-204"; transcript_source "ensembl"; transcript_biotype "protein_coding"; exon_id "ENSRNOE00000248687"; exon_version "1";
10	ensembl	CDS	63206443	63206549	0	+	2	gene_id "ENSRNOG00000033101"; gene_version "7"; transcript_id "ENSRNOT00000098495"; transcript_version "2"; exon_number "4"; gene_name "Myo18a"; gene_source "ensembl"; gene_biotype "protein_coding"; transcript_name "Myo18a-204"; transcript_source "ensembl"; transcript_biotype "protein_coding"; protein_id "ENSRNOP00000080654"; protein_version "2";
10	ensembl	exon	63206443	63206549	0	+	.	gene_id "ENSRNOG00000033101"; gene_version "7"; transcript_id "ENSRNOT00000043448"; transcript_version "7"; exon_number "4"; gene_name "Myo18a"; gene_source "ensembl"; gene_biotype "protein_coding"; transcript_name "Myo18a-201"; transcript_source "ensembl"; transcript_biotype "protein_coding"; exon_id "ENSRNOE00000248687"; exon_version "1";
10	ensembl	CDS	63206443	63206549	0	+	2	gene_id "ENSRNOG00000033101"; gene_version "7"; transcript_id "ENSRNOT00000043448"; transcript_version "7"; exon_number "4"; gene_name "Myo18a"; gene_source "ensembl"; gene_biotype "protein_coding"; transcript_name "Myo18a-201"; transcript_source "ensembl"; transcript_biotype "protein_coding"; protein_id "ENSRNOP00000050980"; protein_version "5";
10	ensembl	exon	63206443	63206549	0	+	.	gene_id "ENSRNOG00000033101"; gene_version "7"; transcript_id "ENSRNOT00000100376"; transcript_version "2"; exon_number "5"; gene_name "Myo18a"; gene_source "ensembl"; gene_biotype "protein_coding"; transcript_name "Myo18a-205"; transcript_source "ensembl"; transcript_biotype "protein_coding"; exon_id "ENSRNOE00000248687"; exon_version "1";
10	ensembl	CDS	63206443	63206549	0	+	2	gene_id "ENSRNOG00000033101"; gene_version "7"; transcript_id "ENSRNOT00000100376"; transcript_version "2"; exon_number "5"; gene_name "Myo18a"; gene_source "ensembl"; gene_biotype "protein_coding"; transcript_name "Myo18a-205"; transcript_source "ensembl"; transcript_biotype "protein_coding"; protein_id "ENSRNOP00000097807"; protein_version "2";
10	ensembl	exon	63206443	63206549	0	+	.	gene_id "ENSRNOG00000033101"; gene_version "7"; transcript_id "ENSRNOT00000095502"; transcript_version "2"; exon_number "5"; gene_name "Myo18a"; gene_source "ensembl"; gene_biotype "protein_coding"; transcript_name "Myo18a-203"; transcript_source "ensembl"; transcript_biotype "protein_coding"; exon_id "ENSRNOE00000248687"; exon_version "1";
10	ensembl	CDS	63206443	63206549	0	+	2	gene_id "ENSRNOG00000033101"; gene_version "7"; transcript_id "ENSRNOT00000095502"; transcript_version "2"; exon_number "5"; gene_name "Myo18a"; gene_source "ensembl"; gene_biotype "protein_coding"; transcript_name "Myo18a-203"; transcript_source "ensembl"; transcript_biotype "protein_coding"; protein_id "ENSRNOP00000077922"; protein_version "2";
10	ENSEMBL114_rn	exon	63206443	63206549	19.9099995770015	+	.	gene_id "ENSRNOG00000033101"; transcript_id "ENSRNOG00000033101_tx_14"; exon_id "10_63206443_63206549_+"; exonnum "3"; txlen "6326";
10	ENSEMBL114_rn	exon	63206443	63206549	19.8269878823432	+	.	gene_id "ENSRNOG00000033101"; transcript_id "ENSRNOG00000033101_tx_15"; exon_id "10_63206443_63206549_+"; exonnum "3"; txlen "6332";
10	ENSEMBL114_rn	exon	63206443	63206549	18.9741755927245	+	.	gene_id "ENSRNOG00000033101"; transcript_id "ENSRNOG00000033101_tx_16"; exon_id "10_63206443_63206549_+"; exonnum "3"; txlen "6281";
10	ENSEMBL114_rn	exon	63206443	63206549	18.8911638980662	+	.	gene_id "ENSRNOG00000033101"; transcript_id "ENSRNOG00000033101_tx_17"; exon_id "10_63206443_63206549_+"; exonnum "3"; txlen "6287";
10	ENSEMBL114_rn	exon	63206443	63206549	13.3970949975099	+	.	gene_id "ENSRNOG00000033101"; transcript_id "ENSRNOG00000033101_tx_20"; exon_id "10_63206443_63206549_+"; exonnum "4"; txlen "7398";
10	ENSEMBL114_rn	exon	63206443	63206549	12.985980422975	+	.	gene_id "ENSRNOG00000033101"; transcript_id "ENSRNOG00000033101_tx_22"; exon_id "10_63206443_63206549_+"; exonnum "5"; txlen "7554";
10	ENSEMBL114_rn	exon	63206443	63206549	12.814247086284	+	.	gene_id "ENSRNOG00000033101"; transcript_id "ENSRNOG00000033101_tx_23"; exon_id "10_63206443_63206549_+"; exonnum "4"; txlen "7392";
10	ENSEMBL114_rn	exon	63206443	63206549	12.6672786426249	+	.	gene_id "ENSRNOG00000033101"; transcript_id "ENSRNOG00000033101_tx_24"; exon_id "10_63206443_63206549_+"; exonnum "5"; txlen "7560";
10	ENSEMBL114_rn	exon	63206443	63206549	12.6637681920595	+	.	gene_id "ENSRNOG00000033101"; transcript_id "ENSRNOG00000033101_tx_25"; exon_id "10_63206443_63206549_+"; exonnum "4"; txlen "7443";
10	ENSEMBL114_rn	exon	63206443	63206549	12.4151147903021	+	.	gene_id "ENSRNOG00000033101"; transcript_id "ENSRNOG00000033101_tx_26"; exon_id "10_63206443_63206549_+"; exonnum "5"; txlen "7599";
10	ENSEMBL114_rn	exon	63206443	63206549	12.1699164967856	+	.	gene_id "ENSRNOG00000033101"; transcript_id "ENSRNOG00000033101_tx_27"; exon_id "10_63206443_63206549_+"; exonnum "4"; txlen "7437";
10	ENSEMBL114_rn	exon	63206443	63206549	12.096413009952	+	.	gene_id "ENSRNOG00000033101"; transcript_id "ENSRNOG00000033101_tx_28"; exon_id "10_63206443_63206549_+"; exonnum "5"; txlen "7605";
10	ENSEMBL114_rn	exon	63206443	63206549	10.2968286490798	+	.	gene_id "ENSRNOG00000033101"; transcript_id "ENSRNOG00000033101_tx_29"; exon_id "10_63206443_63206549_+"; exonnum "5"; txlen "2398";
10	ENSEMBL114_rn	exon	63206443	63206549	8.0850725379272	+	.	gene_id "ENSRNOG00000033101"; transcript_id "ENSRNOG00000033101_tx_34"; exon_id "10_63206443_63206549_+"; exonnum "4"; txlen "6362";
10	ENSEMBL114_rn	exon	63206443	63206549	7.91707888760708	+	.	gene_id "ENSRNOG00000033101"; transcript_id "ENSRNOG00000033101_tx_35"; exon_id "10_63206443_63206549_+"; exonnum "4"; txlen "6368";
10	ENSEMBL114_rn	exon	63206443	63206549	7.53785097405374	+	.	gene_id "ENSRNOG00000033101"; transcript_id "ENSRNOG00000033101_tx_36"; exon_id "10_63206443_63206549_+"; exonnum "4"; txlen "6317";
10	ENSEMBL114_rn	exon	63206443	63206549	7.36985732373361	+	.	gene_id "ENSRNOG00000033101"; transcript_id "ENSRNOG00000033101_tx_37"; exon_id "10_63206443_63206549_+"; exonnum "4"; txlen "6323";
10	ENSEMBL114_rn	exon	63206443	63206549	4.98540731273472	+	.	gene_id "ENSRNOG00000033101"; transcript_id "ENSRNOG00000033101_tx_40"; exon_id "10_63206443_63206549_+"; exonnum "3"; txlen "1125";
10	ENSEMBL114_rn	exon	63206443	63206549	3.74216459267616	+	.	gene_id "ENSRNOG00000033101"; transcript_id "ENSRNOG00000033101_tx_43"; exon_id "10_63206443_63206549_+"; exonnum "3"; txlen "7621";
10	ENSEMBL114_rn	exon	63206443	63206549	3.74216459267616	+	.	gene_id "ENSRNOG00000033101"; transcript_id "ENSRNOG00000033101_tx_44"; exon_id "10_63206443_63206549_+"; exonnum "3"; txlen "7627";
10	ENSEMBL114_rn	exon	63206443	63206549	3.1217780734567	+	.	gene_id "ENSRNOG00000033101"; transcript_id "ENSRNOG00000033101_tx_47"; exon_id "10_63206443_63206549_+"; exonnum "3"; txlen "7576";
10	ENSEMBL114_rn	exon	63206443	63206549	3.1217780734567	+	.	gene_id "ENSRNOG00000033101"; transcript_id "ENSRNOG00000033101_tx_48"; exon_id "10_63206443_63206549_+"; exonnum "3"; txlen "7582";
10	ENSEMBL114_rn	exon	63206443	63206549	2.66758127847734	+	.	gene_id "ENSRNOG00000033101"; transcript_id "ENSRNOG00000033101_tx_49"; exon_id "10_63206443_63206549_+"; exonnum "4"; txlen "8732";
10	ENSEMBL114_rn	exon	63206443	63206549	2.66758127847734	+	.	gene_id "ENSRNOG00000033101"; transcript_id "ENSRNOG00000033101_tx_50"; exon_id "10_63206443_63206549_+"; exonnum "4"; txlen "8738";
10	ENSEMBL114_rn	exon	63206443	63206549	2.66758127847734	+	.	gene_id "ENSRNOG00000033101"; transcript_id "ENSRNOG00000033101_tx_51"; exon_id "10_63206443_63206549_+"; exonnum "4"; txlen "8687";
10	ENSEMBL114_rn	exon	63206443	63206549	2.66758127847734	+	.	gene_id "ENSRNOG00000033101"; transcript_id "ENSRNOG00000033101_tx_52"; exon_id "10_63206443_63206549_+"; exonnum "4"; txlen "8693";
10	ENSEMBL114_rn	exon	63206443	63206549	2.34516696913868	+	.	gene_id "ENSRNOG00000033101"; transcript_id "ENSRNOG00000033101_tx_53"; exon_id "10_63206443_63206549_+"; exonnum "7"; txlen "7139";
10	ENSEMBL114_rn	exon	63206443	63206549	2.32809693647763	+	.	gene_id "ENSRNOG00000033101"; transcript_id "ENSRNOG00000033101_tx_54"; exon_id "10_63206443_63206549_+"; exonnum "7"; txlen "7145";
10	ENSEMBL114_rn	exon	63206443	63206549	2.19344530072607	+	.	gene_id "ENSRNOG00000033101"; transcript_id "ENSRNOG00000033101_tx_55"; exon_id "10_63206443_63206549_+"; exonnum "7"; txlen "7183";
10	ENSEMBL114_rn	exon	63206443	63206549	2.19344530072607	+	.	gene_id "ENSRNOG00000033101"; transcript_id "ENSRNOG00000033101_tx_56"; exon_id "10_63206443_63206549_+"; exonnum "7"; txlen "7189";
10	ENSEMBL114_rn	exon	63206443	63206549	2.11936996566219	+	.	gene_id "ENSRNOG00000033101"; transcript_id "ENSRNOG00000033101_tx_59"; exon_id "10_63206443_63206549_+"; exonnum "7"; txlen "7228";
10	ENSEMBL114_rn	exon	63206443	63206549	2.11936996566219	+	.	gene_id "ENSRNOG00000033101"; transcript_id "ENSRNOG00000033101_tx_60"; exon_id "10_63206443_63206549_+"; exonnum "7"; txlen "7234";
10	ENSEMBL114_rn	exon	63206443	63206549	2.02291089983192	+	.	gene_id "ENSRNOG00000033101"; transcript_id "ENSRNOG00000033101_tx_61"; exon_id "10_63206443_63206549_+"; exonnum "4"; txlen "6425";
10	ENSEMBL114_rn	exon	63206443	63206549	2.02291089983192	+	.	gene_id "ENSRNOG00000033101"; transcript_id "ENSRNOG00000033101_tx_62"; exon_id "10_63206443_63206549_+"; exonnum "4"; txlen "6470";
10	ENSEMBL114_rn	exon	63206443	63206549	0.111389646482867	+	.	gene_id "ENSRNOG00000033101"; transcript_id "ENSRNOG00000033101_tx_65"; exon_id "10_63206443_63206549_+"; exonnum "8"; txlen "8812";
10	ENSEMBL114_rn	exon	63206443	63206549	0.111389646482867	+	.	gene_id "ENSRNOG00000033101"; transcript_id "ENSRNOG00000033101_tx_66"; exon_id "10_63206443_63206549_+"; exonnum "8"; txlen "8818";
10	ensembl	exon	63206646	63206822	0	+	.	gene_id "ENSRNOG00000033101"; gene_version "7"; transcript_id "ENSRNOT00000102240"; transcript_version "2"; exon_number "8"; gene_name "Myo18a"; gene_source "ensembl"; gene_biotype "protein_coding"; transcript_name "Myo18a-206"; transcript_source "ensembl"; transcript_biotype "protein_coding"; exon_id "ENSRNOE00000248679"; exon_version "1"; tag "Ensembl_canonical";
10	ensembl	CDS	63206646	63206822	0	+	0	gene_id "ENSRNOG00000033101"; gene_version "7"; transcript_id "ENSRNOT00000102240"; transcript_version "2"; exon_number "8"; gene_name "Myo18a"; gene_source "ensembl"; gene_biotype "protein_coding"; transcript_name "Myo18a-206"; transcript_source "ensembl"; transcript_biotype "protein_coding"; protein_id "ENSRNOP00000084388"; protein_version "1"; tag "Ensembl_canonical";
10	ensembl	exon	63206646	63206822	0	+	.	gene_id "ENSRNOG00000033101"; gene_version "7"; transcript_id "ENSRNOT00000110549"; transcript_version "2"; exon_number "8"; gene_name "Myo18a"; gene_source "ensembl"; gene_biotype "protein_coding"; transcript_name "Myo18a-207"; transcript_source "ensembl"; transcript_biotype "protein_coding"; exon_id "ENSRNOE00000248679"; exon_version "1";
10	ensembl	CDS	63206646	63206822	0	+	0	gene_id "ENSRNOG00000033101"; gene_version "7"; transcript_id "ENSRNOT00000110549"; transcript_version "2"; exon_number "8"; gene_name "Myo18a"; gene_source "ensembl"; gene_biotype "protein_coding"; transcript_name "Myo18a-207"; transcript_source "ensembl"; transcript_biotype "protein_coding"; protein_id "ENSRNOP00000090809"; protein_version "2";
10	ensembl	exon	63206646	63206822	0	+	.	gene_id "ENSRNOG00000033101"; gene_version "7"; transcript_id "ENSRNOT00000088919"; transcript_version "3"; exon_number "7"; gene_name "Myo18a"; gene_source "ensembl"; gene_biotype "protein_coding"; transcript_name "Myo18a-202"; transcript_source "ensembl"; transcript_biotype "protein_coding"; exon_id "ENSRNOE00000248679"; exon_version "1";
10	ensembl	CDS	63206646	63206822	0	+	0	gene_id "ENSRNOG00000033101"; gene_version "7"; transcript_id "ENSRNOT00000088919"; transcript_version "3"; exon_number "7"; gene_name "Myo18a"; gene_source "ensembl"; gene_biotype "protein_coding"; transcript_name "Myo18a-202"; transcript_source "ensembl"; transcript_biotype "protein_coding"; protein_id "ENSRNOP00000070473"; protein_version "3";
10	ensembl	exon	63206646	63206822	0	+	.	gene_id "ENSRNOG00000033101"; gene_version "7"; transcript_id "ENSRNOT00000098495"; transcript_version "2"; exon_number "5"; gene_name "Myo18a"; gene_source "ensembl"; gene_biotype "protein_coding"; transcript_name "Myo18a-204"; transcript_source "ensembl"; transcript_biotype "protein_coding"; exon_id "ENSRNOE00000248679"; exon_version "1";
10	ensembl	CDS	63206646	63206822	0	+	0	gene_id "ENSRNOG00000033101"; gene_version "7"; transcript_id "ENSRNOT00000098495"; transcript_version "2"; exon_number "5"; gene_name "Myo18a"; gene_source "ensembl"; gene_biotype "protein_coding"; transcript_name "Myo18a-204"; transcript_source "ensembl"; transcript_biotype "protein_coding"; protein_id "ENSRNOP00000080654"; protein_version "2";
10	ensembl	exon	63206646	63206822	0	+	.	gene_id "ENSRNOG00000033101"; gene_version "7"; transcript_id "ENSRNOT00000043448"; transcript_version "7"; exon_number "5"; gene_name "Myo18a"; gene_source "ensembl"; gene_biotype "protein_coding"; transcript_name "Myo18a-201"; transcript_source "ensembl"; transcript_biotype "protein_coding"; exon_id "ENSRNOE00000248679"; exon_version "1";
10	ensembl	CDS	63206646	63206822	0	+	0	gene_id "ENSRNOG00000033101"; gene_version "7"; transcript_id "ENSRNOT00000043448"; transcript_version "7"; exon_number "5"; gene_name "Myo18a"; gene_source "ensembl"; gene_biotype "protein_coding"; transcript_name "Myo18a-201"; transcript_source "ensembl"; transcript_biotype "protein_coding"; protein_id "ENSRNOP00000050980"; protein_version "5";
10	ensembl	exon	63206646	63206822	0	+	.	gene_id "ENSRNOG00000033101"; gene_version "7"; transcript_id "ENSRNOT00000100376"; transcript_version "2"; exon_number "6"; gene_name "Myo18a"; gene_source "ensembl"; gene_biotype "protein_coding"; transcript_name "Myo18a-205"; transcript_source "ensembl"; transcript_biotype "protein_coding"; exon_id "ENSRNOE00000248679"; exon_version "1";
10	ensembl	CDS	63206646	63206822	0	+	0	gene_id "ENSRNOG00000033101"; gene_version "7"; transcript_id "ENSRNOT00000100376"; transcript_version "2"; exon_number "6"; gene_name "Myo18a"; gene_source "ensembl"; gene_biotype "protein_coding"; transcript_name "Myo18a-205"; transcript_source "ensembl"; transcript_biotype "protein_coding"; protein_id "ENSRNOP00000097807"; protein_version "2";
10	ensembl	exon	63206646	63206822	0	+	.	gene_id "ENSRNOG00000033101"; gene_version "7"; transcript_id "ENSRNOT00000095502"; transcript_version "2"; exon_number "6"; gene_name "Myo18a"; gene_source "ensembl"; gene_biotype "protein_coding"; transcript_name "Myo18a-203"; transcript_source "ensembl"; transcript_biotype "protein_coding"; exon_id "ENSRNOE00000248679"; exon_version "1";
10	ensembl	CDS	63206646	63206822	0	+	0	gene_id "ENSRNOG00000033101"; gene_version "7"; transcript_id "ENSRNOT00000095502"; transcript_version "2"; exon_number "6"; gene_name "Myo18a"; gene_source "ensembl"; gene_biotype "protein_coding"; transcript_name "Myo18a-203"; transcript_source "ensembl"; transcript_biotype "protein_coding"; protein_id "ENSRNOP00000077922"; protein_version "2";
10	ENSEMBL114_rn	exon	63206646	63206822	19.9099995770015	+	.	gene_id "ENSRNOG00000033101"; transcript_id "ENSRNOG00000033101_tx_14"; exon_id "10_63206646_63206822_+"; exonnum "4"; txlen "6326";
10	ENSEMBL114_rn	exon	63206646	63206822	19.8269878823432	+	.	gene_id "ENSRNOG00000033101"; transcript_id "ENSRNOG00000033101_tx_15"; exon_id "10_63206646_63206822_+"; exonnum "4"; txlen "6332";
10	ENSEMBL114_rn	exon	63206646	63206822	18.9741755927245	+	.	gene_id "ENSRNOG00000033101"; transcript_id "ENSRNOG00000033101_tx_16"; exon_id "10_63206646_63206822_+"; exonnum "4"; txlen "6281";
10	ENSEMBL114_rn	exon	63206646	63206822	18.8911638980662	+	.	gene_id "ENSRNOG00000033101"; transcript_id "ENSRNOG00000033101_tx_17"; exon_id "10_63206646_63206822_+"; exonnum "4"; txlen "6287";
10	ENSEMBL114_rn	exon	63206646	63206822	13.3970949975099	+	.	gene_id "ENSRNOG00000033101"; transcript_id "ENSRNOG00000033101_tx_20"; exon_id "10_63206646_63206822_+"; exonnum "5"; txlen "7398";
10	ENSEMBL114_rn	exon	63206646	63206822	12.985980422975	+	.	gene_id "ENSRNOG00000033101"; transcript_id "ENSRNOG00000033101_tx_22"; exon_id "10_63206646_63206822_+"; exonnum "6"; txlen "7554";
10	ENSEMBL114_rn	exon	63206646	63206822	12.814247086284	+	.	gene_id "ENSRNOG00000033101"; transcript_id "ENSRNOG00000033101_tx_23"; exon_id "10_63206646_63206822_+"; exonnum "5"; txlen "7392";
10	ENSEMBL114_rn	exon	63206646	63206822	12.6672786426249	+	.	gene_id "ENSRNOG00000033101"; transcript_id "ENSRNOG00000033101_tx_24"; exon_id "10_63206646_63206822_+"; exonnum "6"; txlen "7560";
10	ENSEMBL114_rn	exon	63206646	63206822	12.6637681920595	+	.	gene_id "ENSRNOG00000033101"; transcript_id "ENSRNOG00000033101_tx_25"; exon_id "10_63206646_63206822_+"; exonnum "5"; txlen "7443";
10	ENSEMBL114_rn	exon	63206646	63206822	12.4151147903021	+	.	gene_id "ENSRNOG00000033101"; transcript_id "ENSRNOG00000033101_tx_26"; exon_id "10_63206646_63206822_+"; exonnum "6"; txlen "7599";
10	ENSEMBL114_rn	exon	63206646	63206822	12.1699164967856	+	.	gene_id "ENSRNOG00000033101"; transcript_id "ENSRNOG00000033101_tx_27"; exon_id "10_63206646_63206822_+"; exonnum "5"; txlen "7437";
10	ENSEMBL114_rn	exon	63206646	63206822	12.096413009952	+	.	gene_id "ENSRNOG00000033101"; transcript_id "ENSRNOG00000033101_tx_28"; exon_id "10_63206646_63206822_+"; exonnum "6"; txlen "7605";
10	ENSEMBL114_rn	exon	63206646	63206822	10.2968286490798	+	.	gene_id "ENSRNOG00000033101"; transcript_id "ENSRNOG00000033101_tx_29"; exon_id "10_63206646_63206822_+"; exonnum "6"; txlen "2398";
10	ENSEMBL114_rn	exon	63206646	63206822	8.0850725379272	+	.	gene_id "ENSRNOG00000033101"; transcript_id "ENSRNOG00000033101_tx_34"; exon_id "10_63206646_63206822_+"; exonnum "5"; txlen "6362";
10	ENSEMBL114_rn	exon	63206646	63206822	7.91707888760708	+	.	gene_id "ENSRNOG00000033101"; transcript_id "ENSRNOG00000033101_tx_35"; exon_id "10_63206646_63206822_+"; exonnum "5"; txlen "6368";
10	ENSEMBL114_rn	exon	63206646	63206822	7.53785097405374	+	.	gene_id "ENSRNOG00000033101"; transcript_id "ENSRNOG00000033101_tx_36"; exon_id "10_63206646_63206822_+"; exonnum "5"; txlen "6317";
10	ENSEMBL114_rn	exon	63206646	63206822	7.36985732373361	+	.	gene_id "ENSRNOG00000033101"; transcript_id "ENSRNOG00000033101_tx_37"; exon_id "10_63206646_63206822_+"; exonnum "5"; txlen "6323";
10	ENSEMBL114_rn	exon	63206646	63206822	4.98540731273472	+	.	gene_id "ENSRNOG00000033101"; transcript_id "ENSRNOG00000033101_tx_40"; exon_id "10_63206646_63206822_+"; exonnum "4"; txlen "1125";
10	ENSEMBL114_rn	exon	63206646	63206822	3.74216459267616	+	.	gene_id "ENSRNOG00000033101"; transcript_id "ENSRNOG00000033101_tx_43"; exon_id "10_63206646_63206822_+"; exonnum "4"; txlen "7621";
10	ENSEMBL114_rn	exon	63206646	63206822	3.74216459267616	+	.	gene_id "ENSRNOG00000033101"; transcript_id "ENSRNOG00000033101_tx_44"; exon_id "10_63206646_63206822_+"; exonnum "4"; txlen "7627";
10	ENSEMBL114_rn	exon	63206646	63206822	3.1217780734567	+	.	gene_id "ENSRNOG00000033101"; transcript_id "ENSRNOG00000033101_tx_47"; exon_id "10_63206646_63206822_+"; exonnum "4"; txlen "7576";
10	ENSEMBL114_rn	exon	63206646	63206822	3.1217780734567	+	.	gene_id "ENSRNOG00000033101"; transcript_id "ENSRNOG00000033101_tx_48"; exon_id "10_63206646_63206822_+"; exonnum "4"; txlen "7582";
10	ENSEMBL114_rn	exon	63206646	63206822	2.66758127847734	+	.	gene_id "ENSRNOG00000033101"; transcript_id "ENSRNOG00000033101_tx_49"; exon_id "10_63206646_63206822_+"; exonnum "5"; txlen "8732";
10	ENSEMBL114_rn	exon	63206646	63206822	2.66758127847734	+	.	gene_id "ENSRNOG00000033101"; transcript_id "ENSRNOG00000033101_tx_50"; exon_id "10_63206646_63206822_+"; exonnum "5"; txlen "8738";
10	ENSEMBL114_rn	exon	63206646	63206822	2.66758127847734	+	.	gene_id "ENSRNOG00000033101"; transcript_id "ENSRNOG00000033101_tx_51"; exon_id "10_63206646_63206822_+"; exonnum "5"; txlen "8687";
10	ENSEMBL114_rn	exon	63206646	63206822	2.66758127847734	+	.	gene_id "ENSRNOG00000033101"; transcript_id "ENSRNOG00000033101_tx_52"; exon_id "10_63206646_63206822_+"; exonnum "5"; txlen "8693";
10	ENSEMBL114_rn	exon	63206646	63206822	2.34516696913868	+	.	gene_id "ENSRNOG00000033101"; transcript_id "ENSRNOG00000033101_tx_53"; exon_id "10_63206646_63206822_+"; exonnum "8"; txlen "7139";
10	ENSEMBL114_rn	exon	63206646	63206822	2.32809693647763	+	.	gene_id "ENSRNOG00000033101"; transcript_id "ENSRNOG00000033101_tx_54"; exon_id "10_63206646_63206822_+"; exonnum "8"; txlen "7145";
10	ENSEMBL114_rn	exon	63206646	63206822	2.19344530072607	+	.	gene_id "ENSRNOG00000033101"; transcript_id "ENSRNOG00000033101_tx_55"; exon_id "10_63206646_63206822_+"; exonnum "8"; txlen "7183";
10	ENSEMBL114_rn	exon	63206646	63206822	2.19344530072607	+	.	gene_id "ENSRNOG00000033101"; transcript_id "ENSRNOG00000033101_tx_56"; exon_id "10_63206646_63206822_+"; exonnum "8"; txlen "7189";
10	ENSEMBL114_rn	exon	63206646	63206822	2.11936996566219	+	.	gene_id "ENSRNOG00000033101"; transcript_id "ENSRNOG00000033101_tx_59"; exon_id "10_63206646_63206822_+"; exonnum "8"; txlen "7228";
10	ENSEMBL114_rn	exon	63206646	63206822	2.11936996566219	+	.	gene_id "ENSRNOG00000033101"; transcript_id "ENSRNOG00000033101_tx_60"; exon_id "10_63206646_63206822_+"; exonnum "8"; txlen "7234";
10	ENSEMBL114_rn	exon	63206646	63206822	2.02291089983192	+	.	gene_id "ENSRNOG00000033101"; transcript_id "ENSRNOG00000033101_tx_61"; exon_id "10_63206646_63206822_+"; exonnum "5"; txlen "6425";
10	ENSEMBL114_rn	exon	63206646	63206822	2.02291089983192	+	.	gene_id "ENSRNOG00000033101"; transcript_id "ENSRNOG00000033101_tx_62"; exon_id "10_63206646_63206822_+"; exonnum "5"; txlen "6470";
10	ENSEMBL114_rn	exon	63206646	63206822	0.111389646482867	+	.	gene_id "ENSRNOG00000033101"; transcript_id "ENSRNOG00000033101_tx_65"; exon_id "10_63206646_63206822_+"; exonnum "9"; txlen "8812";
10	ENSEMBL114_rn	exon	63206646	63206822	0.111389646482867	+	.	gene_id "ENSRNOG00000033101"; transcript_id "ENSRNOG00000033101_tx_66"; exon_id "10_63206646_63206822_+"; exonnum "9"; txlen "8818";
10	ensembl	exon	63207123	63207336	0	+	.	gene_id "ENSRNOG00000033101"; gene_version "7"; transcript_id "ENSRNOT00000102240"; transcript_version "2"; exon_number "9"; gene_name "Myo18a"; gene_source "ensembl"; gene_biotype "protein_coding"; transcript_name "Myo18a-206"; transcript_source "ensembl"; transcript_biotype "protein_coding"; exon_id "ENSRNOE00000248671"; exon_version "1"; tag "Ensembl_canonical";
10	ensembl	CDS	63207123	63207336	0	+	0	gene_id "ENSRNOG00000033101"; gene_version "7"; transcript_id "ENSRNOT00000102240"; transcript_version "2"; exon_number "9"; gene_name "Myo18a"; gene_source "ensembl"; gene_biotype "protein_coding"; transcript_name "Myo18a-206"; transcript_source "ensembl"; transcript_biotype "protein_coding"; protein_id "ENSRNOP00000084388"; protein_version "1"; tag "Ensembl_canonical";
10	ensembl	exon	63207123	63207336	0	+	.	gene_id "ENSRNOG00000033101"; gene_version "7"; transcript_id "ENSRNOT00000110549"; transcript_version "2"; exon_number "9"; gene_name "Myo18a"; gene_source "ensembl"; gene_biotype "protein_coding"; transcript_name "Myo18a-207"; transcript_source "ensembl"; transcript_biotype "protein_coding"; exon_id "ENSRNOE00000248671"; exon_version "1";
10	ensembl	CDS	63207123	63207336	0	+	0	gene_id "ENSRNOG00000033101"; gene_version "7"; transcript_id "ENSRNOT00000110549"; transcript_version "2"; exon_number "9"; gene_name "Myo18a"; gene_source "ensembl"; gene_biotype "protein_coding"; transcript_name "Myo18a-207"; transcript_source "ensembl"; transcript_biotype "protein_coding"; protein_id "ENSRNOP00000090809"; protein_version "2";
10	ensembl	exon	63207123	63207336	0	+	.	gene_id "ENSRNOG00000033101"; gene_version "7"; transcript_id "ENSRNOT00000088919"; transcript_version "3"; exon_number "8"; gene_name "Myo18a"; gene_source "ensembl"; gene_biotype "protein_coding"; transcript_name "Myo18a-202"; transcript_source "ensembl"; transcript_biotype "protein_coding"; exon_id "ENSRNOE00000248671"; exon_version "1";
10	ensembl	CDS	63207123	63207336	0	+	0	gene_id "ENSRNOG00000033101"; gene_version "7"; transcript_id "ENSRNOT00000088919"; transcript_version "3"; exon_number "8"; gene_name "Myo18a"; gene_source "ensembl"; gene_biotype "protein_coding"; transcript_name "Myo18a-202"; transcript_source "ensembl"; transcript_biotype "protein_coding"; protein_id "ENSRNOP00000070473"; protein_version "3";
10	ensembl	exon	63207123	63207336	0	+	.	gene_id "ENSRNOG00000033101"; gene_version "7"; transcript_id "ENSRNOT00000098495"; transcript_version "2"; exon_number "6"; gene_name "Myo18a"; gene_source "ensembl"; gene_biotype "protein_coding"; transcript_name "Myo18a-204"; transcript_source "ensembl"; transcript_biotype "protein_coding"; exon_id "ENSRNOE00000248671"; exon_version "1";
10	ensembl	CDS	63207123	63207336	0	+	0	gene_id "ENSRNOG00000033101"; gene_version "7"; transcript_id "ENSRNOT00000098495"; transcript_version "2"; exon_number "6"; gene_name "Myo18a"; gene_source "ensembl"; gene_biotype "protein_coding"; transcript_name "Myo18a-204"; transcript_source "ensembl"; transcript_biotype "protein_coding"; protein_id "ENSRNOP00000080654"; protein_version "2";
10	ensembl	exon	63207123	63207336	0	+	.	gene_id "ENSRNOG00000033101"; gene_version "7"; transcript_id "ENSRNOT00000043448"; transcript_version "7"; exon_number "6"; gene_name "Myo18a"; gene_source "ensembl"; gene_biotype "protein_coding"; transcript_name "Myo18a-201"; transcript_source "ensembl"; transcript_biotype "protein_coding"; exon_id "ENSRNOE00000248671"; exon_version "1";
10	ensembl	CDS	63207123	63207336	0	+	0	gene_id "ENSRNOG00000033101"; gene_version "7"; transcript_id "ENSRNOT00000043448"; transcript_version "7"; exon_number "6"; gene_name "Myo18a"; gene_source "ensembl"; gene_biotype "protein_coding"; transcript_name "Myo18a-201"; transcript_source "ensembl"; transcript_biotype "protein_coding"; protein_id "ENSRNOP00000050980"; protein_version "5";
10	ensembl	exon	63207123	63207336	0	+	.	gene_id "ENSRNOG00000033101"; gene_version "7"; transcript_id "ENSRNOT00000100376"; transcript_version "2"; exon_number "7"; gene_name "Myo18a"; gene_source "ensembl"; gene_biotype "protein_coding"; transcript_name "Myo18a-205"; transcript_source "ensembl"; transcript_biotype "protein_coding"; exon_id "ENSRNOE00000248671"; exon_version "1";
10	ensembl	CDS	63207123	63207336	0	+	0	gene_id "ENSRNOG00000033101"; gene_version "7"; transcript_id "ENSRNOT00000100376"; transcript_version "2"; exon_number "7"; gene_name "Myo18a"; gene_source "ensembl"; gene_biotype "protein_coding"; transcript_name "Myo18a-205"; transcript_source "ensembl"; transcript_biotype "protein_coding"; protein_id "ENSRNOP00000097807"; protein_version "2";
10	ensembl	exon	63207123	63207336	0	+	.	gene_id "ENSRNOG00000033101"; gene_version "7"; transcript_id "ENSRNOT00000095502"; transcript_version "2"; exon_number "7"; gene_name "Myo18a"; gene_source "ensembl"; gene_biotype "protein_coding"; transcript_name "Myo18a-203"; transcript_source "ensembl"; transcript_biotype "protein_coding"; exon_id "ENSRNOE00000248671"; exon_version "1";
10	ensembl	CDS	63207123	63207336	0	+	0	gene_id "ENSRNOG00000033101"; gene_version "7"; transcript_id "ENSRNOT00000095502"; transcript_version "2"; exon_number "7"; gene_name "Myo18a"; gene_source "ensembl"; gene_biotype "protein_coding"; transcript_name "Myo18a-203"; transcript_source "ensembl"; transcript_biotype "protein_coding"; protein_id "ENSRNOP00000077922"; protein_version "2";
10	ENSEMBL114_rn	exon	63207123	63207336	19.9099995770015	+	.	gene_id "ENSRNOG00000033101"; transcript_id "ENSRNOG00000033101_tx_14"; exon_id "10_63207123_63207336_+"; exonnum "5"; txlen "6326";
10	ENSEMBL114_rn	exon	63207123	63207336	19.8269878823432	+	.	gene_id "ENSRNOG00000033101"; transcript_id "ENSRNOG00000033101_tx_15"; exon_id "10_63207123_63207336_+"; exonnum "5"; txlen "6332";
10	ENSEMBL114_rn	exon	63207123	63207336	18.9741755927245	+	.	gene_id "ENSRNOG00000033101"; transcript_id "ENSRNOG00000033101_tx_16"; exon_id "10_63207123_63207336_+"; exonnum "5"; txlen "6281";
10	ENSEMBL114_rn	exon	63207123	63207336	18.8911638980662	+	.	gene_id "ENSRNOG00000033101"; transcript_id "ENSRNOG00000033101_tx_17"; exon_id "10_63207123_63207336_+"; exonnum "5"; txlen "6287";
10	ENSEMBL114_rn	exon	63207123	63207336	13.3970949975099	+	.	gene_id "ENSRNOG00000033101"; transcript_id "ENSRNOG00000033101_tx_20"; exon_id "10_63207123_63207336_+"; exonnum "6"; txlen "7398";
10	ENSEMBL114_rn	exon	63207123	63207336	12.985980422975	+	.	gene_id "ENSRNOG00000033101"; transcript_id "ENSRNOG00000033101_tx_22"; exon_id "10_63207123_63207336_+"; exonnum "7"; txlen "7554";
10	ENSEMBL114_rn	exon	63207123	63207336	12.814247086284	+	.	gene_id "ENSRNOG00000033101"; transcript_id "ENSRNOG00000033101_tx_23"; exon_id "10_63207123_63207336_+"; exonnum "6"; txlen "7392";
10	ENSEMBL114_rn	exon	63207123	63207336	12.6672786426249	+	.	gene_id "ENSRNOG00000033101"; transcript_id "ENSRNOG00000033101_tx_24"; exon_id "10_63207123_63207336_+"; exonnum "7"; txlen "7560";
10	ENSEMBL114_rn	exon	63207123	63207336	12.6637681920595	+	.	gene_id "ENSRNOG00000033101"; transcript_id "ENSRNOG00000033101_tx_25"; exon_id "10_63207123_63207336_+"; exonnum "6"; txlen "7443";
10	ENSEMBL114_rn	exon	63207123	63207336	12.4151147903021	+	.	gene_id "ENSRNOG00000033101"; transcript_id "ENSRNOG00000033101_tx_26"; exon_id "10_63207123_63207336_+"; exonnum "7"; txlen "7599";
10	ENSEMBL114_rn	exon	63207123	63207336	12.1699164967856	+	.	gene_id "ENSRNOG00000033101"; transcript_id "ENSRNOG00000033101_tx_27"; exon_id "10_63207123_63207336_+"; exonnum "6"; txlen "7437";
10	ENSEMBL114_rn	exon	63207123	63207336	12.096413009952	+	.	gene_id "ENSRNOG00000033101"; transcript_id "ENSRNOG00000033101_tx_28"; exon_id "10_63207123_63207336_+"; exonnum "7"; txlen "7605";
10	ENSEMBL114_rn	exon	63207123	63207336	10.2968286490798	+	.	gene_id "ENSRNOG00000033101"; transcript_id "ENSRNOG00000033101_tx_29"; exon_id "10_63207123_63207336_+"; exonnum "7"; txlen "2398";
10	ENSEMBL114_rn	exon	63207123	63207336	8.0850725379272	+	.	gene_id "ENSRNOG00000033101"; transcript_id "ENSRNOG00000033101_tx_34"; exon_id "10_63207123_63207336_+"; exonnum "6"; txlen "6362";
10	ENSEMBL114_rn	exon	63207123	63207336	7.91707888760708	+	.	gene_id "ENSRNOG00000033101"; transcript_id "ENSRNOG00000033101_tx_35"; exon_id "10_63207123_63207336_+"; exonnum "6"; txlen "6368";
10	ENSEMBL114_rn	exon	63207123	63207336	7.53785097405374	+	.	gene_id "ENSRNOG00000033101"; transcript_id "ENSRNOG00000033101_tx_36"; exon_id "10_63207123_63207336_+"; exonnum "6"; txlen "6317";
10	ENSEMBL114_rn	exon	63207123	63207336	7.36985732373361	+	.	gene_id "ENSRNOG00000033101"; transcript_id "ENSRNOG00000033101_tx_37"; exon_id "10_63207123_63207336_+"; exonnum "6"; txlen "6323";
10	ENSEMBL114_rn	exon	63207123	63207336	4.98540731273472	+	.	gene_id "ENSRNOG00000033101"; transcript_id "ENSRNOG00000033101_tx_40"; exon_id "10_63207123_63207336_+"; exonnum "5"; txlen "1125";
10	ENSEMBL114_rn	exon	63207123	63207336	3.74216459267616	+	.	gene_id "ENSRNOG00000033101"; transcript_id "ENSRNOG00000033101_tx_43"; exon_id "10_63207123_63207336_+"; exonnum "5"; txlen "7621";
10	ENSEMBL114_rn	exon	63207123	63207336	3.74216459267616	+	.	gene_id "ENSRNOG00000033101"; transcript_id "ENSRNOG00000033101_tx_44"; exon_id "10_63207123_63207336_+"; exonnum "5"; txlen "7627";
10	ENSEMBL114_rn	exon	63207123	63207336	3.1217780734567	+	.	gene_id "ENSRNOG00000033101"; transcript_id "ENSRNOG00000033101_tx_47"; exon_id "10_63207123_63207336_+"; exonnum "5"; txlen "7576";
10	ENSEMBL114_rn	exon	63207123	63207336	3.1217780734567	+	.	gene_id "ENSRNOG00000033101"; transcript_id "ENSRNOG00000033101_tx_48"; exon_id "10_63207123_63207336_+"; exonnum "5"; txlen "7582";
10	ENSEMBL114_rn	exon	63207123	63207336	2.66758127847734	+	.	gene_id "ENSRNOG00000033101"; transcript_id "ENSRNOG00000033101_tx_49"; exon_id "10_63207123_63207336_+"; exonnum "6"; txlen "8732";
10	ENSEMBL114_rn	exon	63207123	63207336	2.66758127847734	+	.	gene_id "ENSRNOG00000033101"; transcript_id "ENSRNOG00000033101_tx_50"; exon_id "10_63207123_63207336_+"; exonnum "6"; txlen "8738";
10	ENSEMBL114_rn	exon	63207123	63207336	2.66758127847734	+	.	gene_id "ENSRNOG00000033101"; transcript_id "ENSRNOG00000033101_tx_51"; exon_id "10_63207123_63207336_+"; exonnum "6"; txlen "8687";
10	ENSEMBL114_rn	exon	63207123	63207336	2.66758127847734	+	.	gene_id "ENSRNOG00000033101"; transcript_id "ENSRNOG00000033101_tx_52"; exon_id "10_63207123_63207336_+"; exonnum "6"; txlen "8693";
10	ENSEMBL114_rn	exon	63207123	63207336	2.34516696913868	+	.	gene_id "ENSRNOG00000033101"; transcript_id "ENSRNOG00000033101_tx_53"; exon_id "10_63207123_63207336_+"; exonnum "9"; txlen "7139";
10	ENSEMBL114_rn	exon	63207123	63207336	2.32809693647763	+	.	gene_id "ENSRNOG00000033101"; transcript_id "ENSRNOG00000033101_tx_54"; exon_id "10_63207123_63207336_+"; exonnum "9"; txlen "7145";
10	ENSEMBL114_rn	exon	63207123	63207336	2.19344530072607	+	.	gene_id "ENSRNOG00000033101"; transcript_id "ENSRNOG00000033101_tx_55"; exon_id "10_63207123_63207336_+"; exonnum "9"; txlen "7183";
10	ENSEMBL114_rn	exon	63207123	63207336	2.19344530072607	+	.	gene_id "ENSRNOG00000033101"; transcript_id "ENSRNOG00000033101_tx_56"; exon_id "10_63207123_63207336_+"; exonnum "9"; txlen "7189";
10	ENSEMBL114_rn	exon	63207123	63207336	2.11936996566219	+	.	gene_id "ENSRNOG00000033101"; transcript_id "ENSRNOG00000033101_tx_59"; exon_id "10_63207123_63207336_+"; exonnum "9"; txlen "7228";
10	ENSEMBL114_rn	exon	63207123	63207336	2.11936996566219	+	.	gene_id "ENSRNOG00000033101"; transcript_id "ENSRNOG00000033101_tx_60"; exon_id "10_63207123_63207336_+"; exonnum "9"; txlen "7234";
10	ENSEMBL114_rn	exon	63207123	63207336	2.02291089983192	+	.	gene_id "ENSRNOG00000033101"; transcript_id "ENSRNOG00000033101_tx_61"; exon_id "10_63207123_63207336_+"; exonnum "6"; txlen "6425";
10	ENSEMBL114_rn	exon	63207123	63207336	2.02291089983192	+	.	gene_id "ENSRNOG00000033101"; transcript_id "ENSRNOG00000033101_tx_62"; exon_id "10_63207123_63207336_+"; exonnum "6"; txlen "6470";
10	ENSEMBL114_rn	exon	63207123	63207336	0.111389646482867	+	.	gene_id "ENSRNOG00000033101"; transcript_id "ENSRNOG00000033101_tx_65"; exon_id "10_63207123_63207336_+"; exonnum "10"; txlen "8812";
10	ENSEMBL114_rn	exon	63207123	63207336	0.111389646482867	+	.	gene_id "ENSRNOG00000033101"; transcript_id "ENSRNOG00000033101_tx_66"; exon_id "10_63207123_63207336_+"; exonnum "10"; txlen "8818";
10	ensembl	exon	63207556	63207698	0	+	.	gene_id "ENSRNOG00000033101"; gene_version "7"; transcript_id "ENSRNOT00000102240"; transcript_version "2"; exon_number "10"; gene_name "Myo18a"; gene_source "ensembl"; gene_biotype "protein_coding"; transcript_name "Myo18a-206"; transcript_source "ensembl"; transcript_biotype "protein_coding"; exon_id "ENSRNOE00000248664"; exon_version "1"; tag "Ensembl_canonical";
10	ensembl	CDS	63207556	63207698	0	+	2	gene_id "ENSRNOG00000033101"; gene_version "7"; transcript_id "ENSRNOT00000102240"; transcript_version "2"; exon_number "10"; gene_name "Myo18a"; gene_source "ensembl"; gene_biotype "protein_coding"; transcript_name "Myo18a-206"; transcript_source "ensembl"; transcript_biotype "protein_coding"; protein_id "ENSRNOP00000084388"; protein_version "1"; tag "Ensembl_canonical";
10	ensembl	exon	63207556	63207698	0	+	.	gene_id "ENSRNOG00000033101"; gene_version "7"; transcript_id "ENSRNOT00000110549"; transcript_version "2"; exon_number "10"; gene_name "Myo18a"; gene_source "ensembl"; gene_biotype "protein_coding"; transcript_name "Myo18a-207"; transcript_source "ensembl"; transcript_biotype "protein_coding"; exon_id "ENSRNOE00000248664"; exon_version "1";
10	ensembl	CDS	63207556	63207698	0	+	2	gene_id "ENSRNOG00000033101"; gene_version "7"; transcript_id "ENSRNOT00000110549"; transcript_version "2"; exon_number "10"; gene_name "Myo18a"; gene_source "ensembl"; gene_biotype "protein_coding"; transcript_name "Myo18a-207"; transcript_source "ensembl"; transcript_biotype "protein_coding"; protein_id "ENSRNOP00000090809"; protein_version "2";
10	ensembl	exon	63207556	63207698	0	+	.	gene_id "ENSRNOG00000033101"; gene_version "7"; transcript_id "ENSRNOT00000088919"; transcript_version "3"; exon_number "9"; gene_name "Myo18a"; gene_source "ensembl"; gene_biotype "protein_coding"; transcript_name "Myo18a-202"; transcript_source "ensembl"; transcript_biotype "protein_coding"; exon_id "ENSRNOE00000248664"; exon_version "1";
10	ensembl	CDS	63207556	63207698	0	+	2	gene_id "ENSRNOG00000033101"; gene_version "7"; transcript_id "ENSRNOT00000088919"; transcript_version "3"; exon_number "9"; gene_name "Myo18a"; gene_source "ensembl"; gene_biotype "protein_coding"; transcript_name "Myo18a-202"; transcript_source "ensembl"; transcript_biotype "protein_coding"; protein_id "ENSRNOP00000070473"; protein_version "3";
10	ensembl	exon	63207556	63207698	0	+	.	gene_id "ENSRNOG00000033101"; gene_version "7"; transcript_id "ENSRNOT00000098495"; transcript_version "2"; exon_number "7"; gene_name "Myo18a"; gene_source "ensembl"; gene_biotype "protein_coding"; transcript_name "Myo18a-204"; transcript_source "ensembl"; transcript_biotype "protein_coding"; exon_id "ENSRNOE00000248664"; exon_version "1";
10	ensembl	CDS	63207556	63207698	0	+	2	gene_id "ENSRNOG00000033101"; gene_version "7"; transcript_id "ENSRNOT00000098495"; transcript_version "2"; exon_number "7"; gene_name "Myo18a"; gene_source "ensembl"; gene_biotype "protein_coding"; transcript_name "Myo18a-204"; transcript_source "ensembl"; transcript_biotype "protein_coding"; protein_id "ENSRNOP00000080654"; protein_version "2";
10	ensembl	exon	63207556	63207698	0	+	.	gene_id "ENSRNOG00000033101"; gene_version "7"; transcript_id "ENSRNOT00000043448"; transcript_version "7"; exon_number "7"; gene_name "Myo18a"; gene_source "ensembl"; gene_biotype "protein_coding"; transcript_name "Myo18a-201"; transcript_source "ensembl"; transcript_biotype "protein_coding"; exon_id "ENSRNOE00000248664"; exon_version "1";
10	ensembl	CDS	63207556	63207698	0	+	2	gene_id "ENSRNOG00000033101"; gene_version "7"; transcript_id "ENSRNOT00000043448"; transcript_version "7"; exon_number "7"; gene_name "Myo18a"; gene_source "ensembl"; gene_biotype "protein_coding"; transcript_name "Myo18a-201"; transcript_source "ensembl"; transcript_biotype "protein_coding"; protein_id "ENSRNOP00000050980"; protein_version "5";
10	ensembl	exon	63207556	63207698	0	+	.	gene_id "ENSRNOG00000033101"; gene_version "7"; transcript_id "ENSRNOT00000100376"; transcript_version "2"; exon_number "8"; gene_name "Myo18a"; gene_source "ensembl"; gene_biotype "protein_coding"; transcript_name "Myo18a-205"; transcript_source "ensembl"; transcript_biotype "protein_coding"; exon_id "ENSRNOE00000248664"; exon_version "1";
10	ensembl	CDS	63207556	63207698	0	+	2	gene_id "ENSRNOG00000033101"; gene_version "7"; transcript_id "ENSRNOT00000100376"; transcript_version "2"; exon_number "8"; gene_name "Myo18a"; gene_source "ensembl"; gene_biotype "protein_coding"; transcript_name "Myo18a-205"; transcript_source "ensembl"; transcript_biotype "protein_coding"; protein_id "ENSRNOP00000097807"; protein_version "2";
10	ensembl	exon	63207556	63207698	0	+	.	gene_id "ENSRNOG00000033101"; gene_version "7"; transcript_id "ENSRNOT00000095502"; transcript_version "2"; exon_number "8"; gene_name "Myo18a"; gene_source "ensembl"; gene_biotype "protein_coding"; transcript_name "Myo18a-203"; transcript_source "ensembl"; transcript_biotype "protein_coding"; exon_id "ENSRNOE00000248664"; exon_version "1";
10	ensembl	CDS	63207556	63207698	0	+	2	gene_id "ENSRNOG00000033101"; gene_version "7"; transcript_id "ENSRNOT00000095502"; transcript_version "2"; exon_number "8"; gene_name "Myo18a"; gene_source "ensembl"; gene_biotype "protein_coding"; transcript_name "Myo18a-203"; transcript_source "ensembl"; transcript_biotype "protein_coding"; protein_id "ENSRNOP00000077922"; protein_version "2";
10	ENSEMBL114_rn	exon	63207556	63207698	19.9099995770015	+	.	gene_id "ENSRNOG00000033101"; transcript_id "ENSRNOG00000033101_tx_14"; exon_id "10_63207556_63207698_+"; exonnum "6"; txlen "6326";
10	ENSEMBL114_rn	exon	63207556	63207698	19.8269878823432	+	.	gene_id "ENSRNOG00000033101"; transcript_id "ENSRNOG00000033101_tx_15"; exon_id "10_63207556_63207698_+"; exonnum "6"; txlen "6332";
10	ENSEMBL114_rn	exon	63207556	63207698	18.9741755927245	+	.	gene_id "ENSRNOG00000033101"; transcript_id "ENSRNOG00000033101_tx_16"; exon_id "10_63207556_63207698_+"; exonnum "6"; txlen "6281";
10	ENSEMBL114_rn	exon	63207556	63207698	18.8911638980662	+	.	gene_id "ENSRNOG00000033101"; transcript_id "ENSRNOG00000033101_tx_17"; exon_id "10_63207556_63207698_+"; exonnum "6"; txlen "6287";
10	ENSEMBL114_rn	exon	63207556	63207698	13.3970949975099	+	.	gene_id "ENSRNOG00000033101"; transcript_id "ENSRNOG00000033101_tx_20"; exon_id "10_63207556_63207698_+"; exonnum "7"; txlen "7398";
10	ENSEMBL114_rn	exon	63207556	63207698	12.985980422975	+	.	gene_id "ENSRNOG00000033101"; transcript_id "ENSRNOG00000033101_tx_22"; exon_id "10_63207556_63207698_+"; exonnum "8"; txlen "7554";
10	ENSEMBL114_rn	exon	63207556	63207698	12.814247086284	+	.	gene_id "ENSRNOG00000033101"; transcript_id "ENSRNOG00000033101_tx_23"; exon_id "10_63207556_63207698_+"; exonnum "7"; txlen "7392";
10	ENSEMBL114_rn	exon	63207556	63207698	12.6672786426249	+	.	gene_id "ENSRNOG00000033101"; transcript_id "ENSRNOG00000033101_tx_24"; exon_id "10_63207556_63207698_+"; exonnum "8"; txlen "7560";
10	ENSEMBL114_rn	exon	63207556	63207698	12.6637681920595	+	.	gene_id "ENSRNOG00000033101"; transcript_id "ENSRNOG00000033101_tx_25"; exon_id "10_63207556_63207698_+"; exonnum "7"; txlen "7443";
10	ENSEMBL114_rn	exon	63207556	63207698	12.4151147903021	+	.	gene_id "ENSRNOG00000033101"; transcript_id "ENSRNOG00000033101_tx_26"; exon_id "10_63207556_63207698_+"; exonnum "8"; txlen "7599";
10	ENSEMBL114_rn	exon	63207556	63207698	12.1699164967856	+	.	gene_id "ENSRNOG00000033101"; transcript_id "ENSRNOG00000033101_tx_27"; exon_id "10_63207556_63207698_+"; exonnum "7"; txlen "7437";
10	ENSEMBL114_rn	exon	63207556	63207698	12.096413009952	+	.	gene_id "ENSRNOG00000033101"; transcript_id "ENSRNOG00000033101_tx_28"; exon_id "10_63207556_63207698_+"; exonnum "8"; txlen "7605";
10	ENSEMBL114_rn	exon	63207556	63207698	10.2968286490798	+	.	gene_id "ENSRNOG00000033101"; transcript_id "ENSRNOG00000033101_tx_29"; exon_id "10_63207556_63207698_+"; exonnum "8"; txlen "2398";
10	ENSEMBL114_rn	exon	63207556	63207698	8.0850725379272	+	.	gene_id "ENSRNOG00000033101"; transcript_id "ENSRNOG00000033101_tx_34"; exon_id "10_63207556_63207698_+"; exonnum "7"; txlen "6362";
10	ENSEMBL114_rn	exon	63207556	63207698	7.91707888760708	+	.	gene_id "ENSRNOG00000033101"; transcript_id "ENSRNOG00000033101_tx_35"; exon_id "10_63207556_63207698_+"; exonnum "7"; txlen "6368";
10	ENSEMBL114_rn	exon	63207556	63207698	7.53785097405374	+	.	gene_id "ENSRNOG00000033101"; transcript_id "ENSRNOG00000033101_tx_36"; exon_id "10_63207556_63207698_+"; exonnum "7"; txlen "6317";
10	ENSEMBL114_rn	exon	63207556	63207698	7.36985732373361	+	.	gene_id "ENSRNOG00000033101"; transcript_id "ENSRNOG00000033101_tx_37"; exon_id "10_63207556_63207698_+"; exonnum "7"; txlen "6323";
10	ENSEMBL114_rn	exon	63207556	63207698	4.98540731273472	+	.	gene_id "ENSRNOG00000033101"; transcript_id "ENSRNOG00000033101_tx_40"; exon_id "10_63207556_63207698_+"; exonnum "6"; txlen "1125";
10	ENSEMBL114_rn	exon	63207556	63207698	3.74216459267616	+	.	gene_id "ENSRNOG00000033101"; transcript_id "ENSRNOG00000033101_tx_43"; exon_id "10_63207556_63207698_+"; exonnum "6"; txlen "7621";
10	ENSEMBL114_rn	exon	63207556	63207698	3.74216459267616	+	.	gene_id "ENSRNOG00000033101"; transcript_id "ENSRNOG00000033101_tx_44"; exon_id "10_63207556_63207698_+"; exonnum "6"; txlen "7627";
10	ENSEMBL114_rn	exon	63207556	63207698	3.1217780734567	+	.	gene_id "ENSRNOG00000033101"; transcript_id "ENSRNOG00000033101_tx_47"; exon_id "10_63207556_63207698_+"; exonnum "6"; txlen "7576";
10	ENSEMBL114_rn	exon	63207556	63207698	3.1217780734567	+	.	gene_id "ENSRNOG00000033101"; transcript_id "ENSRNOG00000033101_tx_48"; exon_id "10_63207556_63207698_+"; exonnum "6"; txlen "7582";
10	ENSEMBL114_rn	exon	63207556	63207698	2.66758127847734	+	.	gene_id "ENSRNOG00000033101"; transcript_id "ENSRNOG00000033101_tx_49"; exon_id "10_63207556_63207698_+"; exonnum "7"; txlen "8732";
10	ENSEMBL114_rn	exon	63207556	63207698	2.66758127847734	+	.	gene_id "ENSRNOG00000033101"; transcript_id "ENSRNOG00000033101_tx_50"; exon_id "10_63207556_63207698_+"; exonnum "7"; txlen "8738";
10	ENSEMBL114_rn	exon	63207556	63207698	2.66758127847734	+	.	gene_id "ENSRNOG00000033101"; transcript_id "ENSRNOG00000033101_tx_51"; exon_id "10_63207556_63207698_+"; exonnum "7"; txlen "8687";
10	ENSEMBL114_rn	exon	63207556	63207698	2.66758127847734	+	.	gene_id "ENSRNOG00000033101"; transcript_id "ENSRNOG00000033101_tx_52"; exon_id "10_63207556_63207698_+"; exonnum "7"; txlen "8693";
10	ENSEMBL114_rn	exon	63207556	63207698	2.34516696913868	+	.	gene_id "ENSRNOG00000033101"; transcript_id "ENSRNOG00000033101_tx_53"; exon_id "10_63207556_63207698_+"; exonnum "10"; txlen "7139";
10	ENSEMBL114_rn	exon	63207556	63207698	2.32809693647763	+	.	gene_id "ENSRNOG00000033101"; transcript_id "ENSRNOG00000033101_tx_54"; exon_id "10_63207556_63207698_+"; exonnum "10"; txlen "7145";
10	ENSEMBL114_rn	exon	63207556	63207698	2.19344530072607	+	.	gene_id "ENSRNOG00000033101"; transcript_id "ENSRNOG00000033101_tx_55"; exon_id "10_63207556_63207698_+"; exonnum "10"; txlen "7183";
10	ENSEMBL114_rn	exon	63207556	63207698	2.19344530072607	+	.	gene_id "ENSRNOG00000033101"; transcript_id "ENSRNOG00000033101_tx_56"; exon_id "10_63207556_63207698_+"; exonnum "10"; txlen "7189";
10	ENSEMBL114_rn	exon	63207556	63207698	2.11936996566219	+	.	gene_id "ENSRNOG00000033101"; transcript_id "ENSRNOG00000033101_tx_59"; exon_id "10_63207556_63207698_+"; exonnum "10"; txlen "7228";
10	ENSEMBL114_rn	exon	63207556	63207698	2.11936996566219	+	.	gene_id "ENSRNOG00000033101"; transcript_id "ENSRNOG00000033101_tx_60"; exon_id "10_63207556_63207698_+"; exonnum "10"; txlen "7234";
10	ENSEMBL114_rn	exon	63207556	63207698	2.02291089983192	+	.	gene_id "ENSRNOG00000033101"; transcript_id "ENSRNOG00000033101_tx_61"; exon_id "10_63207556_63207698_+"; exonnum "7"; txlen "6425";
10	ENSEMBL114_rn	exon	63207556	63207698	2.02291089983192	+	.	gene_id "ENSRNOG00000033101"; transcript_id "ENSRNOG00000033101_tx_62"; exon_id "10_63207556_63207698_+"; exonnum "7"; txlen "6470";
10	ENSEMBL114_rn	exon	63207556	63207698	0.111389646482867	+	.	gene_id "ENSRNOG00000033101"; transcript_id "ENSRNOG00000033101_tx_65"; exon_id "10_63207556_63207698_+"; exonnum "11"; txlen "8812";
10	ENSEMBL114_rn	exon	63207556	63207698	0.111389646482867	+	.	gene_id "ENSRNOG00000033101"; transcript_id "ENSRNOG00000033101_tx_66"; exon_id "10_63207556_63207698_+"; exonnum "11"; txlen "8818";
10	ensembl	exon	63208514	63208614	0	+	.	gene_id "ENSRNOG00000033101"; gene_version "7"; transcript_id "ENSRNOT00000102240"; transcript_version "2"; exon_number "11"; gene_name "Myo18a"; gene_source "ensembl"; gene_biotype "protein_coding"; transcript_name "Myo18a-206"; transcript_source "ensembl"; transcript_biotype "protein_coding"; exon_id "ENSRNOE00000248657"; exon_version "1"; tag "Ensembl_canonical";
10	ensembl	CDS	63208514	63208614	0	+	0	gene_id "ENSRNOG00000033101"; gene_version "7"; transcript_id "ENSRNOT00000102240"; transcript_version "2"; exon_number "11"; gene_name "Myo18a"; gene_source "ensembl"; gene_biotype "protein_coding"; transcript_name "Myo18a-206"; transcript_source "ensembl"; transcript_biotype "protein_coding"; protein_id "ENSRNOP00000084388"; protein_version "1"; tag "Ensembl_canonical";
10	ensembl	exon	63208514	63208614	0	+	.	gene_id "ENSRNOG00000033101"; gene_version "7"; transcript_id "ENSRNOT00000110549"; transcript_version "2"; exon_number "11"; gene_name "Myo18a"; gene_source "ensembl"; gene_biotype "protein_coding"; transcript_name "Myo18a-207"; transcript_source "ensembl"; transcript_biotype "protein_coding"; exon_id "ENSRNOE00000248657"; exon_version "1";
10	ensembl	CDS	63208514	63208614	0	+	0	gene_id "ENSRNOG00000033101"; gene_version "7"; transcript_id "ENSRNOT00000110549"; transcript_version "2"; exon_number "11"; gene_name "Myo18a"; gene_source "ensembl"; gene_biotype "protein_coding"; transcript_name "Myo18a-207"; transcript_source "ensembl"; transcript_biotype "protein_coding"; protein_id "ENSRNOP00000090809"; protein_version "2";
10	ensembl	exon	63208514	63208614	0	+	.	gene_id "ENSRNOG00000033101"; gene_version "7"; transcript_id "ENSRNOT00000088919"; transcript_version "3"; exon_number "10"; gene_name "Myo18a"; gene_source "ensembl"; gene_biotype "protein_coding"; transcript_name "Myo18a-202"; transcript_source "ensembl"; transcript_biotype "protein_coding"; exon_id "ENSRNOE00000248657"; exon_version "1";
10	ensembl	CDS	63208514	63208614	0	+	0	gene_id "ENSRNOG00000033101"; gene_version "7"; transcript_id "ENSRNOT00000088919"; transcript_version "3"; exon_number "10"; gene_name "Myo18a"; gene_source "ensembl"; gene_biotype "protein_coding"; transcript_name "Myo18a-202"; transcript_source "ensembl"; transcript_biotype "protein_coding"; protein_id "ENSRNOP00000070473"; protein_version "3";
10	ensembl	exon	63208514	63208614	0	+	.	gene_id "ENSRNOG00000033101"; gene_version "7"; transcript_id "ENSRNOT00000098495"; transcript_version "2"; exon_number "8"; gene_name "Myo18a"; gene_source "ensembl"; gene_biotype "protein_coding"; transcript_name "Myo18a-204"; transcript_source "ensembl"; transcript_biotype "protein_coding"; exon_id "ENSRNOE00000248657"; exon_version "1";
10	ensembl	CDS	63208514	63208614	0	+	0	gene_id "ENSRNOG00000033101"; gene_version "7"; transcript_id "ENSRNOT00000098495"; transcript_version "2"; exon_number "8"; gene_name "Myo18a"; gene_source "ensembl"; gene_biotype "protein_coding"; transcript_name "Myo18a-204"; transcript_source "ensembl"; transcript_biotype "protein_coding"; protein_id "ENSRNOP00000080654"; protein_version "2";
10	ensembl	exon	63208514	63208614	0	+	.	gene_id "ENSRNOG00000033101"; gene_version "7"; transcript_id "ENSRNOT00000043448"; transcript_version "7"; exon_number "8"; gene_name "Myo18a"; gene_source "ensembl"; gene_biotype "protein_coding"; transcript_name "Myo18a-201"; transcript_source "ensembl"; transcript_biotype "protein_coding"; exon_id "ENSRNOE00000248657"; exon_version "1";
10	ensembl	CDS	63208514	63208614	0	+	0	gene_id "ENSRNOG00000033101"; gene_version "7"; transcript_id "ENSRNOT00000043448"; transcript_version "7"; exon_number "8"; gene_name "Myo18a"; gene_source "ensembl"; gene_biotype "protein_coding"; transcript_name "Myo18a-201"; transcript_source "ensembl"; transcript_biotype "protein_coding"; protein_id "ENSRNOP00000050980"; protein_version "5";
10	ensembl	exon	63208514	63208614	0	+	.	gene_id "ENSRNOG00000033101"; gene_version "7"; transcript_id "ENSRNOT00000100376"; transcript_version "2"; exon_number "9"; gene_name "Myo18a"; gene_source "ensembl"; gene_biotype "protein_coding"; transcript_name "Myo18a-205"; transcript_source "ensembl"; transcript_biotype "protein_coding"; exon_id "ENSRNOE00000248657"; exon_version "1";
10	ensembl	CDS	63208514	63208614	0	+	0	gene_id "ENSRNOG00000033101"; gene_version "7"; transcript_id "ENSRNOT00000100376"; transcript_version "2"; exon_number "9"; gene_name "Myo18a"; gene_source "ensembl"; gene_biotype "protein_coding"; transcript_name "Myo18a-205"; transcript_source "ensembl"; transcript_biotype "protein_coding"; protein_id "ENSRNOP00000097807"; protein_version "2";
10	ensembl	exon	63208514	63208614	0	+	.	gene_id "ENSRNOG00000033101"; gene_version "7"; transcript_id "ENSRNOT00000095502"; transcript_version "2"; exon_number "9"; gene_name "Myo18a"; gene_source "ensembl"; gene_biotype "protein_coding"; transcript_name "Myo18a-203"; transcript_source "ensembl"; transcript_biotype "protein_coding"; exon_id "ENSRNOE00000248657"; exon_version "1";
10	ensembl	CDS	63208514	63208614	0	+	0	gene_id "ENSRNOG00000033101"; gene_version "7"; transcript_id "ENSRNOT00000095502"; transcript_version "2"; exon_number "9"; gene_name "Myo18a"; gene_source "ensembl"; gene_biotype "protein_coding"; transcript_name "Myo18a-203"; transcript_source "ensembl"; transcript_biotype "protein_coding"; protein_id "ENSRNOP00000077922"; protein_version "2";
10	ENSEMBL114_rn	exon	63208514	63208614	19.9099995770015	+	.	gene_id "ENSRNOG00000033101"; transcript_id "ENSRNOG00000033101_tx_14"; exon_id "10_63208514_63208614_+"; exonnum "7"; txlen "6326";
10	ENSEMBL114_rn	exon	63208514	63208614	19.8269878823432	+	.	gene_id "ENSRNOG00000033101"; transcript_id "ENSRNOG00000033101_tx_15"; exon_id "10_63208514_63208614_+"; exonnum "7"; txlen "6332";
10	ENSEMBL114_rn	exon	63208514	63208614	18.9741755927245	+	.	gene_id "ENSRNOG00000033101"; transcript_id "ENSRNOG00000033101_tx_16"; exon_id "10_63208514_63208614_+"; exonnum "7"; txlen "6281";
10	ENSEMBL114_rn	exon	63208514	63208614	18.8911638980662	+	.	gene_id "ENSRNOG00000033101"; transcript_id "ENSRNOG00000033101_tx_17"; exon_id "10_63208514_63208614_+"; exonnum "7"; txlen "6287";
10	ENSEMBL114_rn	exon	63208514	63208614	13.3970949975099	+	.	gene_id "ENSRNOG00000033101"; transcript_id "ENSRNOG00000033101_tx_20"; exon_id "10_63208514_63208614_+"; exonnum "8"; txlen "7398";
10	ENSEMBL114_rn	exon	63208514	63208614	12.985980422975	+	.	gene_id "ENSRNOG00000033101"; transcript_id "ENSRNOG00000033101_tx_22"; exon_id "10_63208514_63208614_+"; exonnum "9"; txlen "7554";
10	ENSEMBL114_rn	exon	63208514	63208614	12.814247086284	+	.	gene_id "ENSRNOG00000033101"; transcript_id "ENSRNOG00000033101_tx_23"; exon_id "10_63208514_63208614_+"; exonnum "8"; txlen "7392";
10	ENSEMBL114_rn	exon	63208514	63208614	12.6672786426249	+	.	gene_id "ENSRNOG00000033101"; transcript_id "ENSRNOG00000033101_tx_24"; exon_id "10_63208514_63208614_+"; exonnum "9"; txlen "7560";
10	ENSEMBL114_rn	exon	63208514	63208614	12.6637681920595	+	.	gene_id "ENSRNOG00000033101"; transcript_id "ENSRNOG00000033101_tx_25"; exon_id "10_63208514_63208614_+"; exonnum "8"; txlen "7443";
10	ENSEMBL114_rn	exon	63208514	63208614	12.4151147903021	+	.	gene_id "ENSRNOG00000033101"; transcript_id "ENSRNOG00000033101_tx_26"; exon_id "10_63208514_63208614_+"; exonnum "9"; txlen "7599";
10	ENSEMBL114_rn	exon	63208514	63208614	12.1699164967856	+	.	gene_id "ENSRNOG00000033101"; transcript_id "ENSRNOG00000033101_tx_27"; exon_id "10_63208514_63208614_+"; exonnum "8"; txlen "7437";
10	ENSEMBL114_rn	exon	63208514	63208614	12.096413009952	+	.	gene_id "ENSRNOG00000033101"; transcript_id "ENSRNOG00000033101_tx_28"; exon_id "10_63208514_63208614_+"; exonnum "9"; txlen "7605";
10	ENSEMBL114_rn	exon	63208514	63208614	10.2968286490798	+	.	gene_id "ENSRNOG00000033101"; transcript_id "ENSRNOG00000033101_tx_29"; exon_id "10_63208514_63208614_+"; exonnum "9"; txlen "2398";
10	ENSEMBL114_rn	exon	63208514	63208614	8.0850725379272	+	.	gene_id "ENSRNOG00000033101"; transcript_id "ENSRNOG00000033101_tx_34"; exon_id "10_63208514_63208614_+"; exonnum "8"; txlen "6362";
10	ENSEMBL114_rn	exon	63208514	63208614	7.91707888760708	+	.	gene_id "ENSRNOG00000033101"; transcript_id "ENSRNOG00000033101_tx_35"; exon_id "10_63208514_63208614_+"; exonnum "8"; txlen "6368";
10	ENSEMBL114_rn	exon	63208514	63208614	7.53785097405374	+	.	gene_id "ENSRNOG00000033101"; transcript_id "ENSRNOG00000033101_tx_36"; exon_id "10_63208514_63208614_+"; exonnum "8"; txlen "6317";
10	ENSEMBL114_rn	exon	63208514	63208614	7.36985732373361	+	.	gene_id "ENSRNOG00000033101"; transcript_id "ENSRNOG00000033101_tx_37"; exon_id "10_63208514_63208614_+"; exonnum "8"; txlen "6323";
10	ENSEMBL114_rn	exon	63208514	63208614	4.98540731273472	+	.	gene_id "ENSRNOG00000033101"; transcript_id "ENSRNOG00000033101_tx_40"; exon_id "10_63208514_63208614_+"; exonnum "7"; txlen "1125";
10	ENSEMBL114_rn	exon	63208514	63208614	3.74216459267616	+	.	gene_id "ENSRNOG00000033101"; transcript_id "ENSRNOG00000033101_tx_43"; exon_id "10_63208514_63208614_+"; exonnum "7"; txlen "7621";
10	ENSEMBL114_rn	exon	63208514	63208614	3.74216459267616	+	.	gene_id "ENSRNOG00000033101"; transcript_id "ENSRNOG00000033101_tx_44"; exon_id "10_63208514_63208614_+"; exonnum "7"; txlen "7627";
10	ENSEMBL114_rn	exon	63208514	63208614	3.1217780734567	+	.	gene_id "ENSRNOG00000033101"; transcript_id "ENSRNOG00000033101_tx_47"; exon_id "10_63208514_63208614_+"; exonnum "7"; txlen "7576";
10	ENSEMBL114_rn	exon	63208514	63208614	3.1217780734567	+	.	gene_id "ENSRNOG00000033101"; transcript_id "ENSRNOG00000033101_tx_48"; exon_id "10_63208514_63208614_+"; exonnum "7"; txlen "7582";
10	ENSEMBL114_rn	exon	63208514	63208614	2.66758127847734	+	.	gene_id "ENSRNOG00000033101"; transcript_id "ENSRNOG00000033101_tx_49"; exon_id "10_63208514_63208614_+"; exonnum "8"; txlen "8732";
10	ENSEMBL114_rn	exon	63208514	63208614	2.66758127847734	+	.	gene_id "ENSRNOG00000033101"; transcript_id "ENSRNOG00000033101_tx_50"; exon_id "10_63208514_63208614_+"; exonnum "8"; txlen "8738";
10	ENSEMBL114_rn	exon	63208514	63208614	2.66758127847734	+	.	gene_id "ENSRNOG00000033101"; transcript_id "ENSRNOG00000033101_tx_51"; exon_id "10_63208514_63208614_+"; exonnum "8"; txlen "8687";
10	ENSEMBL114_rn	exon	63208514	63208614	2.66758127847734	+	.	gene_id "ENSRNOG00000033101"; transcript_id "ENSRNOG00000033101_tx_52"; exon_id "10_63208514_63208614_+"; exonnum "8"; txlen "8693";
10	ENSEMBL114_rn	exon	63208514	63208614	2.34516696913868	+	.	gene_id "ENSRNOG00000033101"; transcript_id "ENSRNOG00000033101_tx_53"; exon_id "10_63208514_63208614_+"; exonnum "11"; txlen "7139";
10	ENSEMBL114_rn	exon	63208514	63208614	2.32809693647763	+	.	gene_id "ENSRNOG00000033101"; transcript_id "ENSRNOG00000033101_tx_54"; exon_id "10_63208514_63208614_+"; exonnum "11"; txlen "7145";
10	ENSEMBL114_rn	exon	63208514	63208614	2.19344530072607	+	.	gene_id "ENSRNOG00000033101"; transcript_id "ENSRNOG00000033101_tx_55"; exon_id "10_63208514_63208614_+"; exonnum "11"; txlen "7183";
10	ENSEMBL114_rn	exon	63208514	63208614	2.19344530072607	+	.	gene_id "ENSRNOG00000033101"; transcript_id "ENSRNOG00000033101_tx_56"; exon_id "10_63208514_63208614_+"; exonnum "11"; txlen "7189";
10	ENSEMBL114_rn	exon	63208514	63208614	2.11936996566219	+	.	gene_id "ENSRNOG00000033101"; transcript_id "ENSRNOG00000033101_tx_59"; exon_id "10_63208514_63208614_+"; exonnum "11"; txlen "7228";
10	ENSEMBL114_rn	exon	63208514	63208614	2.11936996566219	+	.	gene_id "ENSRNOG00000033101"; transcript_id "ENSRNOG00000033101_tx_60"; exon_id "10_63208514_63208614_+"; exonnum "11"; txlen "7234";
10	ENSEMBL114_rn	exon	63208514	63208614	2.02291089983192	+	.	gene_id "ENSRNOG00000033101"; transcript_id "ENSRNOG00000033101_tx_61"; exon_id "10_63208514_63208614_+"; exonnum "8"; txlen "6425";
10	ENSEMBL114_rn	exon	63208514	63208614	2.02291089983192	+	.	gene_id "ENSRNOG00000033101"; transcript_id "ENSRNOG00000033101_tx_62"; exon_id "10_63208514_63208614_+"; exonnum "8"; txlen "6470";
10	ENSEMBL114_rn	exon	63208514	63208614	0.111389646482867	+	.	gene_id "ENSRNOG00000033101"; transcript_id "ENSRNOG00000033101_tx_65"; exon_id "10_63208514_63208614_+"; exonnum "12"; txlen "8812";
10	ENSEMBL114_rn	exon	63208514	63208614	0.111389646482867	+	.	gene_id "ENSRNOG00000033101"; transcript_id "ENSRNOG00000033101_tx_66"; exon_id "10_63208514_63208614_+"; exonnum "12"; txlen "8818";
10	ensembl	exon	63209350	63209413	0	+	.	gene_id "ENSRNOG00000033101"; gene_version "7"; transcript_id "ENSRNOT00000102240"; transcript_version "2"; exon_number "12"; gene_name "Myo18a"; gene_source "ensembl"; gene_biotype "protein_coding"; transcript_name "Myo18a-206"; transcript_source "ensembl"; transcript_biotype "protein_coding"; exon_id "ENSRNOE00000248650"; exon_version "1"; tag "Ensembl_canonical";
10	ensembl	CDS	63209350	63209413	0	+	1	gene_id "ENSRNOG00000033101"; gene_version "7"; transcript_id "ENSRNOT00000102240"; transcript_version "2"; exon_number "12"; gene_name "Myo18a"; gene_source "ensembl"; gene_biotype "protein_coding"; transcript_name "Myo18a-206"; transcript_source "ensembl"; transcript_biotype "protein_coding"; protein_id "ENSRNOP00000084388"; protein_version "1"; tag "Ensembl_canonical";
10	ensembl	exon	63209350	63209413	0	+	.	gene_id "ENSRNOG00000033101"; gene_version "7"; transcript_id "ENSRNOT00000110549"; transcript_version "2"; exon_number "12"; gene_name "Myo18a"; gene_source "ensembl"; gene_biotype "protein_coding"; transcript_name "Myo18a-207"; transcript_source "ensembl"; transcript_biotype "protein_coding"; exon_id "ENSRNOE00000248650"; exon_version "1";
10	ensembl	CDS	63209350	63209413	0	+	1	gene_id "ENSRNOG00000033101"; gene_version "7"; transcript_id "ENSRNOT00000110549"; transcript_version "2"; exon_number "12"; gene_name "Myo18a"; gene_source "ensembl"; gene_biotype "protein_coding"; transcript_name "Myo18a-207"; transcript_source "ensembl"; transcript_biotype "protein_coding"; protein_id "ENSRNOP00000090809"; protein_version "2";
10	ensembl	exon	63209350	63209413	0	+	.	gene_id "ENSRNOG00000033101"; gene_version "7"; transcript_id "ENSRNOT00000088919"; transcript_version "3"; exon_number "11"; gene_name "Myo18a"; gene_source "ensembl"; gene_biotype "protein_coding"; transcript_name "Myo18a-202"; transcript_source "ensembl"; transcript_biotype "protein_coding"; exon_id "ENSRNOE00000248650"; exon_version "1";
10	ensembl	CDS	63209350	63209413	0	+	1	gene_id "ENSRNOG00000033101"; gene_version "7"; transcript_id "ENSRNOT00000088919"; transcript_version "3"; exon_number "11"; gene_name "Myo18a"; gene_source "ensembl"; gene_biotype "protein_coding"; transcript_name "Myo18a-202"; transcript_source "ensembl"; transcript_biotype "protein_coding"; protein_id "ENSRNOP00000070473"; protein_version "3";
10	ensembl	exon	63209350	63209413	0	+	.	gene_id "ENSRNOG00000033101"; gene_version "7"; transcript_id "ENSRNOT00000098495"; transcript_version "2"; exon_number "9"; gene_name "Myo18a"; gene_source "ensembl"; gene_biotype "protein_coding"; transcript_name "Myo18a-204"; transcript_source "ensembl"; transcript_biotype "protein_coding"; exon_id "ENSRNOE00000248650"; exon_version "1";
10	ensembl	CDS	63209350	63209413	0	+	1	gene_id "ENSRNOG00000033101"; gene_version "7"; transcript_id "ENSRNOT00000098495"; transcript_version "2"; exon_number "9"; gene_name "Myo18a"; gene_source "ensembl"; gene_biotype "protein_coding"; transcript_name "Myo18a-204"; transcript_source "ensembl"; transcript_biotype "protein_coding"; protein_id "ENSRNOP00000080654"; protein_version "2";
10	ensembl	exon	63209350	63209413	0	+	.	gene_id "ENSRNOG00000033101"; gene_version "7"; transcript_id "ENSRNOT00000043448"; transcript_version "7"; exon_number "9"; gene_name "Myo18a"; gene_source "ensembl"; gene_biotype "protein_coding"; transcript_name "Myo18a-201"; transcript_source "ensembl"; transcript_biotype "protein_coding"; exon_id "ENSRNOE00000248650"; exon_version "1";
10	ensembl	CDS	63209350	63209413	0	+	1	gene_id "ENSRNOG00000033101"; gene_version "7"; transcript_id "ENSRNOT00000043448"; transcript_version "7"; exon_number "9"; gene_name "Myo18a"; gene_source "ensembl"; gene_biotype "protein_coding"; transcript_name "Myo18a-201"; transcript_source "ensembl"; transcript_biotype "protein_coding"; protein_id "ENSRNOP00000050980"; protein_version "5";
10	ensembl	exon	63209350	63209413	0	+	.	gene_id "ENSRNOG00000033101"; gene_version "7"; transcript_id "ENSRNOT00000100376"; transcript_version "2"; exon_number "10"; gene_name "Myo18a"; gene_source "ensembl"; gene_biotype "protein_coding"; transcript_name "Myo18a-205"; transcript_source "ensembl"; transcript_biotype "protein_coding"; exon_id "ENSRNOE00000248650"; exon_version "1";
10	ensembl	CDS	63209350	63209413	0	+	1	gene_id "ENSRNOG00000033101"; gene_version "7"; transcript_id "ENSRNOT00000100376"; transcript_version "2"; exon_number "10"; gene_name "Myo18a"; gene_source "ensembl"; gene_biotype "protein_coding"; transcript_name "Myo18a-205"; transcript_source "ensembl"; transcript_biotype "protein_coding"; protein_id "ENSRNOP00000097807"; protein_version "2";
10	ensembl	exon	63209350	63209413	0	+	.	gene_id "ENSRNOG00000033101"; gene_version "7"; transcript_id "ENSRNOT00000095502"; transcript_version "2"; exon_number "10"; gene_name "Myo18a"; gene_source "ensembl"; gene_biotype "protein_coding"; transcript_name "Myo18a-203"; transcript_source "ensembl"; transcript_biotype "protein_coding"; exon_id "ENSRNOE00000248650"; exon_version "1";
10	ensembl	CDS	63209350	63209413	0	+	1	gene_id "ENSRNOG00000033101"; gene_version "7"; transcript_id "ENSRNOT00000095502"; transcript_version "2"; exon_number "10"; gene_name "Myo18a"; gene_source "ensembl"; gene_biotype "protein_coding"; transcript_name "Myo18a-203"; transcript_source "ensembl"; transcript_biotype "protein_coding"; protein_id "ENSRNOP00000077922"; protein_version "2";
10	ENSEMBL114_rn	exon	63209350	63209413	19.9099995770015	+	.	gene_id "ENSRNOG00000033101"; transcript_id "ENSRNOG00000033101_tx_14"; exon_id "10_63209350_63209413_+"; exonnum "8"; txlen "6326";
10	ENSEMBL114_rn	exon	63209350	63209413	19.8269878823432	+	.	gene_id "ENSRNOG00000033101"; transcript_id "ENSRNOG00000033101_tx_15"; exon_id "10_63209350_63209413_+"; exonnum "8"; txlen "6332";
10	ENSEMBL114_rn	exon	63209350	63209413	18.9741755927245	+	.	gene_id "ENSRNOG00000033101"; transcript_id "ENSRNOG00000033101_tx_16"; exon_id "10_63209350_63209413_+"; exonnum "8"; txlen "6281";
10	ENSEMBL114_rn	exon	63209350	63209413	18.8911638980662	+	.	gene_id "ENSRNOG00000033101"; transcript_id "ENSRNOG00000033101_tx_17"; exon_id "10_63209350_63209413_+"; exonnum "8"; txlen "6287";
10	ENSEMBL114_rn	exon	63209350	63209413	13.3970949975099	+	.	gene_id "ENSRNOG00000033101"; transcript_id "ENSRNOG00000033101_tx_20"; exon_id "10_63209350_63209413_+"; exonnum "9"; txlen "7398";
10	ENSEMBL114_rn	exon	63209350	63209413	12.985980422975	+	.	gene_id "ENSRNOG00000033101"; transcript_id "ENSRNOG00000033101_tx_22"; exon_id "10_63209350_63209413_+"; exonnum "10"; txlen "7554";
10	ENSEMBL114_rn	exon	63209350	63209413	12.814247086284	+	.	gene_id "ENSRNOG00000033101"; transcript_id "ENSRNOG00000033101_tx_23"; exon_id "10_63209350_63209413_+"; exonnum "9"; txlen "7392";
10	ENSEMBL114_rn	exon	63209350	63209413	12.6672786426249	+	.	gene_id "ENSRNOG00000033101"; transcript_id "ENSRNOG00000033101_tx_24"; exon_id "10_63209350_63209413_+"; exonnum "10"; txlen "7560";
10	ENSEMBL114_rn	exon	63209350	63209413	12.6637681920595	+	.	gene_id "ENSRNOG00000033101"; transcript_id "ENSRNOG00000033101_tx_25"; exon_id "10_63209350_63209413_+"; exonnum "9"; txlen "7443";
10	ENSEMBL114_rn	exon	63209350	63209413	12.4151147903021	+	.	gene_id "ENSRNOG00000033101"; transcript_id "ENSRNOG00000033101_tx_26"; exon_id "10_63209350_63209413_+"; exonnum "10"; txlen "7599";
10	ENSEMBL114_rn	exon	63209350	63209413	12.1699164967856	+	.	gene_id "ENSRNOG00000033101"; transcript_id "ENSRNOG00000033101_tx_27"; exon_id "10_63209350_63209413_+"; exonnum "9"; txlen "7437";
10	ENSEMBL114_rn	exon	63209350	63209413	12.096413009952	+	.	gene_id "ENSRNOG00000033101"; transcript_id "ENSRNOG00000033101_tx_28"; exon_id "10_63209350_63209413_+"; exonnum "10"; txlen "7605";
10	ENSEMBL114_rn	exon	63209350	63209413	10.2968286490798	+	.	gene_id "ENSRNOG00000033101"; transcript_id "ENSRNOG00000033101_tx_29"; exon_id "10_63209350_63209413_+"; exonnum "10"; txlen "2398";
10	ENSEMBL114_rn	exon	63209350	63209413	8.0850725379272	+	.	gene_id "ENSRNOG00000033101"; transcript_id "ENSRNOG00000033101_tx_34"; exon_id "10_63209350_63209413_+"; exonnum "9"; txlen "6362";
10	ENSEMBL114_rn	exon	63209350	63209413	7.91707888760708	+	.	gene_id "ENSRNOG00000033101"; transcript_id "ENSRNOG00000033101_tx_35"; exon_id "10_63209350_63209413_+"; exonnum "9"; txlen "6368";
10	ENSEMBL114_rn	exon	63209350	63209413	7.53785097405374	+	.	gene_id "ENSRNOG00000033101"; transcript_id "ENSRNOG00000033101_tx_36"; exon_id "10_63209350_63209413_+"; exonnum "9"; txlen "6317";
10	ENSEMBL114_rn	exon	63209350	63209413	7.36985732373361	+	.	gene_id "ENSRNOG00000033101"; transcript_id "ENSRNOG00000033101_tx_37"; exon_id "10_63209350_63209413_+"; exonnum "9"; txlen "6323";
10	ENSEMBL114_rn	exon	63209350	63209413	4.98540731273472	+	.	gene_id "ENSRNOG00000033101"; transcript_id "ENSRNOG00000033101_tx_40"; exon_id "10_63209350_63209413_+"; exonnum "8"; txlen "1125";
10	ENSEMBL114_rn	exon	63209350	63209413	3.74216459267616	+	.	gene_id "ENSRNOG00000033101"; transcript_id "ENSRNOG00000033101_tx_43"; exon_id "10_63209350_63209413_+"; exonnum "8"; txlen "7621";
10	ENSEMBL114_rn	exon	63209350	63209413	3.74216459267616	+	.	gene_id "ENSRNOG00000033101"; transcript_id "ENSRNOG00000033101_tx_44"; exon_id "10_63209350_63209413_+"; exonnum "8"; txlen "7627";
10	ENSEMBL114_rn	exon	63209350	63209413	3.1217780734567	+	.	gene_id "ENSRNOG00000033101"; transcript_id "ENSRNOG00000033101_tx_47"; exon_id "10_63209350_63209413_+"; exonnum "8"; txlen "7576";
10	ENSEMBL114_rn	exon	63209350	63209413	3.1217780734567	+	.	gene_id "ENSRNOG00000033101"; transcript_id "ENSRNOG00000033101_tx_48"; exon_id "10_63209350_63209413_+"; exonnum "8"; txlen "7582";
10	ENSEMBL114_rn	exon	63209350	63209413	2.66758127847734	+	.	gene_id "ENSRNOG00000033101"; transcript_id "ENSRNOG00000033101_tx_49"; exon_id "10_63209350_63209413_+"; exonnum "9"; txlen "8732";
10	ENSEMBL114_rn	exon	63209350	63209413	2.66758127847734	+	.	gene_id "ENSRNOG00000033101"; transcript_id "ENSRNOG00000033101_tx_50"; exon_id "10_63209350_63209413_+"; exonnum "9"; txlen "8738";
10	ENSEMBL114_rn	exon	63209350	63209413	2.66758127847734	+	.	gene_id "ENSRNOG00000033101"; transcript_id "ENSRNOG00000033101_tx_51"; exon_id "10_63209350_63209413_+"; exonnum "9"; txlen "8687";
10	ENSEMBL114_rn	exon	63209350	63209413	2.66758127847734	+	.	gene_id "ENSRNOG00000033101"; transcript_id "ENSRNOG00000033101_tx_52"; exon_id "10_63209350_63209413_+"; exonnum "9"; txlen "8693";
10	ENSEMBL114_rn	exon	63209350	63209413	2.34516696913868	+	.	gene_id "ENSRNOG00000033101"; transcript_id "ENSRNOG00000033101_tx_53"; exon_id "10_63209350_63209413_+"; exonnum "12"; txlen "7139";
10	ENSEMBL114_rn	exon	63209350	63209413	2.32809693647763	+	.	gene_id "ENSRNOG00000033101"; transcript_id "ENSRNOG00000033101_tx_54"; exon_id "10_63209350_63209413_+"; exonnum "12"; txlen "7145";
10	ENSEMBL114_rn	exon	63209350	63209413	2.19344530072607	+	.	gene_id "ENSRNOG00000033101"; transcript_id "ENSRNOG00000033101_tx_55"; exon_id "10_63209350_63209413_+"; exonnum "12"; txlen "7183";
10	ENSEMBL114_rn	exon	63209350	63209413	2.19344530072607	+	.	gene_id "ENSRNOG00000033101"; transcript_id "ENSRNOG00000033101_tx_56"; exon_id "10_63209350_63209413_+"; exonnum "12"; txlen "7189";
10	ENSEMBL114_rn	exon	63209350	63209413	2.11936996566219	+	.	gene_id "ENSRNOG00000033101"; transcript_id "ENSRNOG00000033101_tx_59"; exon_id "10_63209350_63209413_+"; exonnum "12"; txlen "7228";
10	ENSEMBL114_rn	exon	63209350	63209413	2.11936996566219	+	.	gene_id "ENSRNOG00000033101"; transcript_id "ENSRNOG00000033101_tx_60"; exon_id "10_63209350_63209413_+"; exonnum "12"; txlen "7234";
10	ENSEMBL114_rn	exon	63209350	63209413	2.02291089983192	+	.	gene_id "ENSRNOG00000033101"; transcript_id "ENSRNOG00000033101_tx_61"; exon_id "10_63209350_63209413_+"; exonnum "9"; txlen "6425";
10	ENSEMBL114_rn	exon	63209350	63209413	2.02291089983192	+	.	gene_id "ENSRNOG00000033101"; transcript_id "ENSRNOG00000033101_tx_62"; exon_id "10_63209350_63209413_+"; exonnum "9"; txlen "6470";
10	ENSEMBL114_rn	exon	63209350	63209413	0.111389646482867	+	.	gene_id "ENSRNOG00000033101"; transcript_id "ENSRNOG00000033101_tx_65"; exon_id "10_63209350_63209413_+"; exonnum "13"; txlen "8812";
10	ENSEMBL114_rn	exon	63209350	63209413	0.111389646482867	+	.	gene_id "ENSRNOG00000033101"; transcript_id "ENSRNOG00000033101_tx_66"; exon_id "10_63209350_63209413_+"; exonnum "13"; txlen "8818";
10	ensembl	exon	63209592	63209736	0	+	.	gene_id "ENSRNOG00000033101"; gene_version "7"; transcript_id "ENSRNOT00000102240"; transcript_version "2"; exon_number "13"; gene_name "Myo18a"; gene_source "ensembl"; gene_biotype "protein_coding"; transcript_name "Myo18a-206"; transcript_source "ensembl"; transcript_biotype "protein_coding"; exon_id "ENSRNOE00000248641"; exon_version "1"; tag "Ensembl_canonical";
10	ensembl	CDS	63209592	63209736	0	+	0	gene_id "ENSRNOG00000033101"; gene_version "7"; transcript_id "ENSRNOT00000102240"; transcript_version "2"; exon_number "13"; gene_name "Myo18a"; gene_source "ensembl"; gene_biotype "protein_coding"; transcript_name "Myo18a-206"; transcript_source "ensembl"; transcript_biotype "protein_coding"; protein_id "ENSRNOP00000084388"; protein_version "1"; tag "Ensembl_canonical";
10	ensembl	exon	63209592	63209736	0	+	.	gene_id "ENSRNOG00000033101"; gene_version "7"; transcript_id "ENSRNOT00000110549"; transcript_version "2"; exon_number "13"; gene_name "Myo18a"; gene_source "ensembl"; gene_biotype "protein_coding"; transcript_name "Myo18a-207"; transcript_source "ensembl"; transcript_biotype "protein_coding"; exon_id "ENSRNOE00000248641"; exon_version "1";
10	ensembl	CDS	63209592	63209736	0	+	0	gene_id "ENSRNOG00000033101"; gene_version "7"; transcript_id "ENSRNOT00000110549"; transcript_version "2"; exon_number "13"; gene_name "Myo18a"; gene_source "ensembl"; gene_biotype "protein_coding"; transcript_name "Myo18a-207"; transcript_source "ensembl"; transcript_biotype "protein_coding"; protein_id "ENSRNOP00000090809"; protein_version "2";
10	ensembl	exon	63209592	63209736	0	+	.	gene_id "ENSRNOG00000033101"; gene_version "7"; transcript_id "ENSRNOT00000088919"; transcript_version "3"; exon_number "12"; gene_name "Myo18a"; gene_source "ensembl"; gene_biotype "protein_coding"; transcript_name "Myo18a-202"; transcript_source "ensembl"; transcript_biotype "protein_coding"; exon_id "ENSRNOE00000248641"; exon_version "1";
10	ensembl	CDS	63209592	63209736	0	+	0	gene_id "ENSRNOG00000033101"; gene_version "7"; transcript_id "ENSRNOT00000088919"; transcript_version "3"; exon_number "12"; gene_name "Myo18a"; gene_source "ensembl"; gene_biotype "protein_coding"; transcript_name "Myo18a-202"; transcript_source "ensembl"; transcript_biotype "protein_coding"; protein_id "ENSRNOP00000070473"; protein_version "3";
10	ensembl	exon	63209592	63209736	0	+	.	gene_id "ENSRNOG00000033101"; gene_version "7"; transcript_id "ENSRNOT00000098495"; transcript_version "2"; exon_number "10"; gene_name "Myo18a"; gene_source "ensembl"; gene_biotype "protein_coding"; transcript_name "Myo18a-204"; transcript_source "ensembl"; transcript_biotype "protein_coding"; exon_id "ENSRNOE00000248641"; exon_version "1";
10	ensembl	CDS	63209592	63209736	0	+	0	gene_id "ENSRNOG00000033101"; gene_version "7"; transcript_id "ENSRNOT00000098495"; transcript_version "2"; exon_number "10"; gene_name "Myo18a"; gene_source "ensembl"; gene_biotype "protein_coding"; transcript_name "Myo18a-204"; transcript_source "ensembl"; transcript_biotype "protein_coding"; protein_id "ENSRNOP00000080654"; protein_version "2";
10	ensembl	exon	63209592	63209736	0	+	.	gene_id "ENSRNOG00000033101"; gene_version "7"; transcript_id "ENSRNOT00000043448"; transcript_version "7"; exon_number "10"; gene_name "Myo18a"; gene_source "ensembl"; gene_biotype "protein_coding"; transcript_name "Myo18a-201"; transcript_source "ensembl"; transcript_biotype "protein_coding"; exon_id "ENSRNOE00000248641"; exon_version "1";
10	ensembl	CDS	63209592	63209736	0	+	0	gene_id "ENSRNOG00000033101"; gene_version "7"; transcript_id "ENSRNOT00000043448"; transcript_version "7"; exon_number "10"; gene_name "Myo18a"; gene_source "ensembl"; gene_biotype "protein_coding"; transcript_name "Myo18a-201"; transcript_source "ensembl"; transcript_biotype "protein_coding"; protein_id "ENSRNOP00000050980"; protein_version "5";
10	ensembl	exon	63209592	63209736	0	+	.	gene_id "ENSRNOG00000033101"; gene_version "7"; transcript_id "ENSRNOT00000100376"; transcript_version "2"; exon_number "11"; gene_name "Myo18a"; gene_source "ensembl"; gene_biotype "protein_coding"; transcript_name "Myo18a-205"; transcript_source "ensembl"; transcript_biotype "protein_coding"; exon_id "ENSRNOE00000248641"; exon_version "1";
10	ensembl	CDS	63209592	63209736	0	+	0	gene_id "ENSRNOG00000033101"; gene_version "7"; transcript_id "ENSRNOT00000100376"; transcript_version "2"; exon_number "11"; gene_name "Myo18a"; gene_source "ensembl"; gene_biotype "protein_coding"; transcript_name "Myo18a-205"; transcript_source "ensembl"; transcript_biotype "protein_coding"; protein_id "ENSRNOP00000097807"; protein_version "2";
10	ensembl	exon	63209592	63209736	0	+	.	gene_id "ENSRNOG00000033101"; gene_version "7"; transcript_id "ENSRNOT00000095502"; transcript_version "2"; exon_number "11"; gene_name "Myo18a"; gene_source "ensembl"; gene_biotype "protein_coding"; transcript_name "Myo18a-203"; transcript_source "ensembl"; transcript_biotype "protein_coding"; exon_id "ENSRNOE00000248641"; exon_version "1";
10	ensembl	CDS	63209592	63209736	0	+	0	gene_id "ENSRNOG00000033101"; gene_version "7"; transcript_id "ENSRNOT00000095502"; transcript_version "2"; exon_number "11"; gene_name "Myo18a"; gene_source "ensembl"; gene_biotype "protein_coding"; transcript_name "Myo18a-203"; transcript_source "ensembl"; transcript_biotype "protein_coding"; protein_id "ENSRNOP00000077922"; protein_version "2";
10	ENSEMBL114_rn	exon	63209592	63209736	19.9099995770015	+	.	gene_id "ENSRNOG00000033101"; transcript_id "ENSRNOG00000033101_tx_14"; exon_id "10_63209592_63209736_+"; exonnum "9"; txlen "6326";
10	ENSEMBL114_rn	exon	63209592	63209736	19.8269878823432	+	.	gene_id "ENSRNOG00000033101"; transcript_id "ENSRNOG00000033101_tx_15"; exon_id "10_63209592_63209736_+"; exonnum "9"; txlen "6332";
10	ENSEMBL114_rn	exon	63209592	63209736	18.9741755927245	+	.	gene_id "ENSRNOG00000033101"; transcript_id "ENSRNOG00000033101_tx_16"; exon_id "10_63209592_63209736_+"; exonnum "9"; txlen "6281";
10	ENSEMBL114_rn	exon	63209592	63209736	18.8911638980662	+	.	gene_id "ENSRNOG00000033101"; transcript_id "ENSRNOG00000033101_tx_17"; exon_id "10_63209592_63209736_+"; exonnum "9"; txlen "6287";
10	ENSEMBL114_rn	exon	63209592	63209736	13.3970949975099	+	.	gene_id "ENSRNOG00000033101"; transcript_id "ENSRNOG00000033101_tx_20"; exon_id "10_63209592_63209736_+"; exonnum "10"; txlen "7398";
10	ENSEMBL114_rn	exon	63209592	63209736	12.985980422975	+	.	gene_id "ENSRNOG00000033101"; transcript_id "ENSRNOG00000033101_tx_22"; exon_id "10_63209592_63209736_+"; exonnum "11"; txlen "7554";
10	ENSEMBL114_rn	exon	63209592	63209736	12.814247086284	+	.	gene_id "ENSRNOG00000033101"; transcript_id "ENSRNOG00000033101_tx_23"; exon_id "10_63209592_63209736_+"; exonnum "10"; txlen "7392";
10	ENSEMBL114_rn	exon	63209592	63209736	12.6672786426249	+	.	gene_id "ENSRNOG00000033101"; transcript_id "ENSRNOG00000033101_tx_24"; exon_id "10_63209592_63209736_+"; exonnum "11"; txlen "7560";
10	ENSEMBL114_rn	exon	63209592	63209736	12.6637681920595	+	.	gene_id "ENSRNOG00000033101"; transcript_id "ENSRNOG00000033101_tx_25"; exon_id "10_63209592_63209736_+"; exonnum "10"; txlen "7443";
10	ENSEMBL114_rn	exon	63209592	63209736	12.4151147903021	+	.	gene_id "ENSRNOG00000033101"; transcript_id "ENSRNOG00000033101_tx_26"; exon_id "10_63209592_63209736_+"; exonnum "11"; txlen "7599";
10	ENSEMBL114_rn	exon	63209592	63209736	12.1699164967856	+	.	gene_id "ENSRNOG00000033101"; transcript_id "ENSRNOG00000033101_tx_27"; exon_id "10_63209592_63209736_+"; exonnum "10"; txlen "7437";
10	ENSEMBL114_rn	exon	63209592	63209736	12.096413009952	+	.	gene_id "ENSRNOG00000033101"; transcript_id "ENSRNOG00000033101_tx_28"; exon_id "10_63209592_63209736_+"; exonnum "11"; txlen "7605";
10	ENSEMBL114_rn	exon	63209592	63209736	10.2968286490798	+	.	gene_id "ENSRNOG00000033101"; transcript_id "ENSRNOG00000033101_tx_29"; exon_id "10_63209592_63209736_+"; exonnum "11"; txlen "2398";
10	ENSEMBL114_rn	exon	63209592	63209736	8.0850725379272	+	.	gene_id "ENSRNOG00000033101"; transcript_id "ENSRNOG00000033101_tx_34"; exon_id "10_63209592_63209736_+"; exonnum "10"; txlen "6362";
10	ENSEMBL114_rn	exon	63209592	63209736	7.91707888760708	+	.	gene_id "ENSRNOG00000033101"; transcript_id "ENSRNOG00000033101_tx_35"; exon_id "10_63209592_63209736_+"; exonnum "10"; txlen "6368";
10	ENSEMBL114_rn	exon	63209592	63209736	7.53785097405374	+	.	gene_id "ENSRNOG00000033101"; transcript_id "ENSRNOG00000033101_tx_36"; exon_id "10_63209592_63209736_+"; exonnum "10"; txlen "6317";
10	ENSEMBL114_rn	exon	63209592	63209736	7.36985732373361	+	.	gene_id "ENSRNOG00000033101"; transcript_id "ENSRNOG00000033101_tx_37"; exon_id "10_63209592_63209736_+"; exonnum "10"; txlen "6323";
10	ENSEMBL114_rn	exon	63209592	63209736	4.98540731273472	+	.	gene_id "ENSRNOG00000033101"; transcript_id "ENSRNOG00000033101_tx_40"; exon_id "10_63209592_63209736_+"; exonnum "9"; txlen "1125";
10	ENSEMBL114_rn	exon	63209592	63209736	3.74216459267616	+	.	gene_id "ENSRNOG00000033101"; transcript_id "ENSRNOG00000033101_tx_43"; exon_id "10_63209592_63209736_+"; exonnum "9"; txlen "7621";
10	ENSEMBL114_rn	exon	63209592	63209736	3.74216459267616	+	.	gene_id "ENSRNOG00000033101"; transcript_id "ENSRNOG00000033101_tx_44"; exon_id "10_63209592_63209736_+"; exonnum "9"; txlen "7627";
10	ENSEMBL114_rn	exon	63209592	63209736	3.1217780734567	+	.	gene_id "ENSRNOG00000033101"; transcript_id "ENSRNOG00000033101_tx_47"; exon_id "10_63209592_63209736_+"; exonnum "9"; txlen "7576";
10	ENSEMBL114_rn	exon	63209592	63209736	3.1217780734567	+	.	gene_id "ENSRNOG00000033101"; transcript_id "ENSRNOG00000033101_tx_48"; exon_id "10_63209592_63209736_+"; exonnum "9"; txlen "7582";
10	ENSEMBL114_rn	exon	63209592	63209736	2.66758127847734	+	.	gene_id "ENSRNOG00000033101"; transcript_id "ENSRNOG00000033101_tx_49"; exon_id "10_63209592_63209736_+"; exonnum "10"; txlen "8732";
10	ENSEMBL114_rn	exon	63209592	63209736	2.66758127847734	+	.	gene_id "ENSRNOG00000033101"; transcript_id "ENSRNOG00000033101_tx_50"; exon_id "10_63209592_63209736_+"; exonnum "10"; txlen "8738";
10	ENSEMBL114_rn	exon	63209592	63209736	2.66758127847734	+	.	gene_id "ENSRNOG00000033101"; transcript_id "ENSRNOG00000033101_tx_51"; exon_id "10_63209592_63209736_+"; exonnum "10"; txlen "8687";
10	ENSEMBL114_rn	exon	63209592	63209736	2.66758127847734	+	.	gene_id "ENSRNOG00000033101"; transcript_id "ENSRNOG00000033101_tx_52"; exon_id "10_63209592_63209736_+"; exonnum "10"; txlen "8693";
10	ENSEMBL114_rn	exon	63209592	63209736	2.34516696913868	+	.	gene_id "ENSRNOG00000033101"; transcript_id "ENSRNOG00000033101_tx_53"; exon_id "10_63209592_63209736_+"; exonnum "13"; txlen "7139";
10	ENSEMBL114_rn	exon	63209592	63209736	2.32809693647763	+	.	gene_id "ENSRNOG00000033101"; transcript_id "ENSRNOG00000033101_tx_54"; exon_id "10_63209592_63209736_+"; exonnum "13"; txlen "7145";
10	ENSEMBL114_rn	exon	63209592	63209736	2.19344530072607	+	.	gene_id "ENSRNOG00000033101"; transcript_id "ENSRNOG00000033101_tx_55"; exon_id "10_63209592_63209736_+"; exonnum "13"; txlen "7183";
10	ENSEMBL114_rn	exon	63209592	63209736	2.19344530072607	+	.	gene_id "ENSRNOG00000033101"; transcript_id "ENSRNOG00000033101_tx_56"; exon_id "10_63209592_63209736_+"; exonnum "13"; txlen "7189";
10	ENSEMBL114_rn	exon	63209592	63209736	2.11936996566219	+	.	gene_id "ENSRNOG00000033101"; transcript_id "ENSRNOG00000033101_tx_59"; exon_id "10_63209592_63209736_+"; exonnum "13"; txlen "7228";
10	ENSEMBL114_rn	exon	63209592	63209736	2.11936996566219	+	.	gene_id "ENSRNOG00000033101"; transcript_id "ENSRNOG00000033101_tx_60"; exon_id "10_63209592_63209736_+"; exonnum "13"; txlen "7234";
10	ENSEMBL114_rn	exon	63209592	63209736	2.02291089983192	+	.	gene_id "ENSRNOG00000033101"; transcript_id "ENSRNOG00000033101_tx_61"; exon_id "10_63209592_63209736_+"; exonnum "10"; txlen "6425";
10	ENSEMBL114_rn	exon	63209592	63209736	2.02291089983192	+	.	gene_id "ENSRNOG00000033101"; transcript_id "ENSRNOG00000033101_tx_62"; exon_id "10_63209592_63209736_+"; exonnum "10"; txlen "6470";
10	ENSEMBL114_rn	exon	63209592	63209736	0.111389646482867	+	.	gene_id "ENSRNOG00000033101"; transcript_id "ENSRNOG00000033101_tx_65"; exon_id "10_63209592_63209736_+"; exonnum "14"; txlen "8812";
10	ENSEMBL114_rn	exon	63209592	63209736	0.111389646482867	+	.	gene_id "ENSRNOG00000033101"; transcript_id "ENSRNOG00000033101_tx_66"; exon_id "10_63209592_63209736_+"; exonnum "14"; txlen "8818";
10	ensembl	exon	63210075	63210095	0	+	.	gene_id "ENSRNOG00000033101"; gene_version "7"; transcript_id "ENSRNOT00000095502"; transcript_version "2"; exon_number "12"; gene_name "Myo18a"; gene_source "ensembl"; gene_biotype "protein_coding"; transcript_name "Myo18a-203"; transcript_source "ensembl"; transcript_biotype "protein_coding"; exon_id "ENSRNOE00000652535"; exon_version "1";
10	ensembl	CDS	63210075	63210095	0	+	2	gene_id "ENSRNOG00000033101"; gene_version "7"; transcript_id "ENSRNOT00000095502"; transcript_version "2"; exon_number "12"; gene_name "Myo18a"; gene_source "ensembl"; gene_biotype "protein_coding"; transcript_name "Myo18a-203"; transcript_source "ensembl"; transcript_biotype "protein_coding"; protein_id "ENSRNOP00000077922"; protein_version "2";
10	ENSEMBL114_rn	exon	63210075	63210095	10.2968286490798	+	.	gene_id "ENSRNOG00000033101"; transcript_id "ENSRNOG00000033101_tx_29"; exon_id "10_63210075_63210095_+"; exonnum "12"; txlen "2398";
10	ENSEMBL114_rn	exon	63210075	63210095	4.98540731273472	+	.	gene_id "ENSRNOG00000033101"; transcript_id "ENSRNOG00000033101_tx_40"; exon_id "10_63210075_63210095_+"; exonnum "10"; txlen "1125";
10	ensembl	exon	63211120	63211131	0	+	.	gene_id "ENSRNOG00000033101"; gene_version "7"; transcript_id "ENSRNOT00000100376"; transcript_version "2"; exon_number "12"; gene_name "Myo18a"; gene_source "ensembl"; gene_biotype "protein_coding"; transcript_name "Myo18a-205"; transcript_source "ensembl"; transcript_biotype "protein_coding"; exon_id "ENSRNOE00000757174"; exon_version "1";
10	ensembl	CDS	63211120	63211131	0	+	2	gene_id "ENSRNOG00000033101"; gene_version "7"; transcript_id "ENSRNOT00000100376"; transcript_version "2"; exon_number "12"; gene_name "Myo18a"; gene_source "ensembl"; gene_biotype "protein_coding"; transcript_name "Myo18a-205"; transcript_source "ensembl"; transcript_biotype "protein_coding"; protein_id "ENSRNOP00000097807"; protein_version "2";
10	ensembl	exon	63211120	63211131	0	+	.	gene_id "ENSRNOG00000033101"; gene_version "7"; transcript_id "ENSRNOT00000095502"; transcript_version "2"; exon_number "13"; gene_name "Myo18a"; gene_source "ensembl"; gene_biotype "protein_coding"; transcript_name "Myo18a-203"; transcript_source "ensembl"; transcript_biotype "protein_coding"; exon_id "ENSRNOE00000757174"; exon_version "1";
10	ensembl	CDS	63211120	63211131	0	+	2	gene_id "ENSRNOG00000033101"; gene_version "7"; transcript_id "ENSRNOT00000095502"; transcript_version "2"; exon_number "13"; gene_name "Myo18a"; gene_source "ensembl"; gene_biotype "protein_coding"; transcript_name "Myo18a-203"; transcript_source "ensembl"; transcript_biotype "protein_coding"; protein_id "ENSRNOP00000077922"; protein_version "2";
10	ensembl	exon	63211657	63211668	0	+	.	gene_id "ENSRNOG00000033101"; gene_version "7"; transcript_id "ENSRNOT00000043448"; transcript_version "7"; exon_number "11"; gene_name "Myo18a"; gene_source "ensembl"; gene_biotype "protein_coding"; transcript_name "Myo18a-201"; transcript_source "ensembl"; transcript_biotype "protein_coding"; exon_id "ENSRNOE00000798465"; exon_version "1";
10	ensembl	CDS	63211657	63211668	0	+	2	gene_id "ENSRNOG00000033101"; gene_version "7"; transcript_id "ENSRNOT00000043448"; transcript_version "7"; exon_number "11"; gene_name "Myo18a"; gene_source "ensembl"; gene_biotype "protein_coding"; transcript_name "Myo18a-201"; transcript_source "ensembl"; transcript_biotype "protein_coding"; protein_id "ENSRNOP00000050980"; protein_version "5";
10	ensembl	exon	63211723	63211893	0	+	.	gene_id "ENSRNOG00000033101"; gene_version "7"; transcript_id "ENSRNOT00000110549"; transcript_version "2"; exon_number "14"; gene_name "Myo18a"; gene_source "ensembl"; gene_biotype "protein_coding"; transcript_name "Myo18a-207"; transcript_source "ensembl"; transcript_biotype "protein_coding"; exon_id "ENSRNOE00000587325"; exon_version "1";
10	ensembl	CDS	63211723	63211893	0	+	2	gene_id "ENSRNOG00000033101"; gene_version "7"; transcript_id "ENSRNOT00000110549"; transcript_version "2"; exon_number "14"; gene_name "Myo18a"; gene_source "ensembl"; gene_biotype "protein_coding"; transcript_name "Myo18a-207"; transcript_source "ensembl"; transcript_biotype "protein_coding"; protein_id "ENSRNOP00000090809"; protein_version "2";
10	ensembl	exon	63211723	63211893	0	+	.	gene_id "ENSRNOG00000033101"; gene_version "7"; transcript_id "ENSRNOT00000088919"; transcript_version "3"; exon_number "13"; gene_name "Myo18a"; gene_source "ensembl"; gene_biotype "protein_coding"; transcript_name "Myo18a-202"; transcript_source "ensembl"; transcript_biotype "protein_coding"; exon_id "ENSRNOE00000587325"; exon_version "1";
10	ensembl	CDS	63211723	63211893	0	+	2	gene_id "ENSRNOG00000033101"; gene_version "7"; transcript_id "ENSRNOT00000088919"; transcript_version "3"; exon_number "13"; gene_name "Myo18a"; gene_source "ensembl"; gene_biotype "protein_coding"; transcript_name "Myo18a-202"; transcript_source "ensembl"; transcript_biotype "protein_coding"; protein_id "ENSRNOP00000070473"; protein_version "3";
10	ensembl	exon	63211723	63211893	0	+	.	gene_id "ENSRNOG00000033101"; gene_version "7"; transcript_id "ENSRNOT00000100376"; transcript_version "2"; exon_number "13"; gene_name "Myo18a"; gene_source "ensembl"; gene_biotype "protein_coding"; transcript_name "Myo18a-205"; transcript_source "ensembl"; transcript_biotype "protein_coding"; exon_id "ENSRNOE00000587325"; exon_version "1";
10	ensembl	CDS	63211723	63211893	0	+	2	gene_id "ENSRNOG00000033101"; gene_version "7"; transcript_id "ENSRNOT00000100376"; transcript_version "2"; exon_number "13"; gene_name "Myo18a"; gene_source "ensembl"; gene_biotype "protein_coding"; transcript_name "Myo18a-205"; transcript_source "ensembl"; transcript_biotype "protein_coding"; protein_id "ENSRNOP00000097807"; protein_version "2";
10	ensembl	exon	63211723	63211893	0	+	.	gene_id "ENSRNOG00000033101"; gene_version "7"; transcript_id "ENSRNOT00000095502"; transcript_version "2"; exon_number "14"; gene_name "Myo18a"; gene_source "ensembl"; gene_biotype "protein_coding"; transcript_name "Myo18a-203"; transcript_source "ensembl"; transcript_biotype "protein_coding"; exon_id "ENSRNOE00000587325"; exon_version "1";
10	ensembl	CDS	63211723	63211893	0	+	2	gene_id "ENSRNOG00000033101"; gene_version "7"; transcript_id "ENSRNOT00000095502"; transcript_version "2"; exon_number "14"; gene_name "Myo18a"; gene_source "ensembl"; gene_biotype "protein_coding"; transcript_name "Myo18a-203"; transcript_source "ensembl"; transcript_biotype "protein_coding"; protein_id "ENSRNOP00000077922"; protein_version "2";
10	ENSEMBL114_rn	exon	63211723	63211893	19.9099995770015	+	.	gene_id "ENSRNOG00000033101"; transcript_id "ENSRNOG00000033101_tx_14"; exon_id "10_63211723_63211893_+"; exonnum "10"; txlen "6326";
10	ENSEMBL114_rn	exon	63211723	63211893	18.9741755927245	+	.	gene_id "ENSRNOG00000033101"; transcript_id "ENSRNOG00000033101_tx_16"; exon_id "10_63211723_63211893_+"; exonnum "10"; txlen "6281";
10	ENSEMBL114_rn	exon	63211723	63211893	12.985980422975	+	.	gene_id "ENSRNOG00000033101"; transcript_id "ENSRNOG00000033101_tx_22"; exon_id "10_63211723_63211893_+"; exonnum "12"; txlen "7554";
10	ENSEMBL114_rn	exon	63211723	63211893	12.814247086284	+	.	gene_id "ENSRNOG00000033101"; transcript_id "ENSRNOG00000033101_tx_23"; exon_id "10_63211723_63211893_+"; exonnum "11"; txlen "7392";
10	ENSEMBL114_rn	exon	63211723	63211893	12.4151147903021	+	.	gene_id "ENSRNOG00000033101"; transcript_id "ENSRNOG00000033101_tx_26"; exon_id "10_63211723_63211893_+"; exonnum "12"; txlen "7599";
10	ENSEMBL114_rn	exon	63211723	63211893	12.1699164967856	+	.	gene_id "ENSRNOG00000033101"; transcript_id "ENSRNOG00000033101_tx_27"; exon_id "10_63211723_63211893_+"; exonnum "11"; txlen "7437";
10	ENSEMBL114_rn	exon	63211723	63211893	8.0850725379272	+	.	gene_id "ENSRNOG00000033101"; transcript_id "ENSRNOG00000033101_tx_34"; exon_id "10_63211723_63211893_+"; exonnum "11"; txlen "6362";
10	ENSEMBL114_rn	exon	63211723	63211893	7.53785097405374	+	.	gene_id "ENSRNOG00000033101"; transcript_id "ENSRNOG00000033101_tx_36"; exon_id "10_63211723_63211893_+"; exonnum "11"; txlen "6317";
10	ENSEMBL114_rn	exon	63211723	63211893	3.74216459267616	+	.	gene_id "ENSRNOG00000033101"; transcript_id "ENSRNOG00000033101_tx_43"; exon_id "10_63211723_63211893_+"; exonnum "10"; txlen "7621";
10	ENSEMBL114_rn	exon	63211723	63211893	3.1217780734567	+	.	gene_id "ENSRNOG00000033101"; transcript_id "ENSRNOG00000033101_tx_47"; exon_id "10_63211723_63211893_+"; exonnum "10"; txlen "7576";
10	ENSEMBL114_rn	exon	63211723	63211893	2.66758127847734	+	.	gene_id "ENSRNOG00000033101"; transcript_id "ENSRNOG00000033101_tx_49"; exon_id "10_63211723_63211893_+"; exonnum "11"; txlen "8732";
10	ENSEMBL114_rn	exon	63211723	63211893	2.66758127847734	+	.	gene_id "ENSRNOG00000033101"; transcript_id "ENSRNOG00000033101_tx_51"; exon_id "10_63211723_63211893_+"; exonnum "11"; txlen "8687";
10	ENSEMBL114_rn	exon	63211723	63211893	2.34516696913868	+	.	gene_id "ENSRNOG00000033101"; transcript_id "ENSRNOG00000033101_tx_53"; exon_id "10_63211723_63211893_+"; exonnum "14"; txlen "7139";
10	ENSEMBL114_rn	exon	63211723	63211893	2.19344530072607	+	.	gene_id "ENSRNOG00000033101"; transcript_id "ENSRNOG00000033101_tx_55"; exon_id "10_63211723_63211893_+"; exonnum "14"; txlen "7183";
10	ENSEMBL114_rn	exon	63211723	63211893	2.11936996566219	+	.	gene_id "ENSRNOG00000033101"; transcript_id "ENSRNOG00000033101_tx_59"; exon_id "10_63211723_63211893_+"; exonnum "14"; txlen "7228";
10	ENSEMBL114_rn	exon	63211723	63211893	2.02291089983192	+	.	gene_id "ENSRNOG00000033101"; transcript_id "ENSRNOG00000033101_tx_61"; exon_id "10_63211723_63211893_+"; exonnum "11"; txlen "6425";
10	ENSEMBL114_rn	exon	63211723	63211893	2.02291089983192	+	.	gene_id "ENSRNOG00000033101"; transcript_id "ENSRNOG00000033101_tx_62"; exon_id "10_63211723_63211893_+"; exonnum "11"; txlen "6470";
10	ENSEMBL114_rn	exon	63211723	63211893	0.111389646482867	+	.	gene_id "ENSRNOG00000033101"; transcript_id "ENSRNOG00000033101_tx_65"; exon_id "10_63211723_63211893_+"; exonnum "15"; txlen "8812";
10	ensembl	exon	63211723	63211899	0	+	.	gene_id "ENSRNOG00000033101"; gene_version "7"; transcript_id "ENSRNOT00000102240"; transcript_version "2"; exon_number "14"; gene_name "Myo18a"; gene_source "ensembl"; gene_biotype "protein_coding"; transcript_name "Myo18a-206"; transcript_source "ensembl"; transcript_biotype "protein_coding"; exon_id "ENSRNOE00000167695"; exon_version "5"; tag "Ensembl_canonical";
10	ensembl	CDS	63211723	63211899	0	+	2	gene_id "ENSRNOG00000033101"; gene_version "7"; transcript_id "ENSRNOT00000102240"; transcript_version "2"; exon_number "14"; gene_name "Myo18a"; gene_source "ensembl"; gene_biotype "protein_coding"; transcript_name "Myo18a-206"; transcript_source "ensembl"; transcript_biotype "protein_coding"; protein_id "ENSRNOP00000084388"; protein_version "1"; tag "Ensembl_canonical";
10	ensembl	exon	63211723	63211899	0	+	.	gene_id "ENSRNOG00000033101"; gene_version "7"; transcript_id "ENSRNOT00000098495"; transcript_version "2"; exon_number "11"; gene_name "Myo18a"; gene_source "ensembl"; gene_biotype "protein_coding"; transcript_name "Myo18a-204"; transcript_source "ensembl"; transcript_biotype "protein_coding"; exon_id "ENSRNOE00000167695"; exon_version "5";
10	ensembl	CDS	63211723	63211899	0	+	2	gene_id "ENSRNOG00000033101"; gene_version "7"; transcript_id "ENSRNOT00000098495"; transcript_version "2"; exon_number "11"; gene_name "Myo18a"; gene_source "ensembl"; gene_biotype "protein_coding"; transcript_name "Myo18a-204"; transcript_source "ensembl"; transcript_biotype "protein_coding"; protein_id "ENSRNOP00000080654"; protein_version "2";
10	ensembl	exon	63211723	63211899	0	+	.	gene_id "ENSRNOG00000033101"; gene_version "7"; transcript_id "ENSRNOT00000043448"; transcript_version "7"; exon_number "12"; gene_name "Myo18a"; gene_source "ensembl"; gene_biotype "protein_coding"; transcript_name "Myo18a-201"; transcript_source "ensembl"; transcript_biotype "protein_coding"; exon_id "ENSRNOE00000167695"; exon_version "5";
10	ensembl	CDS	63211723	63211899	0	+	2	gene_id "ENSRNOG00000033101"; gene_version "7"; transcript_id "ENSRNOT00000043448"; transcript_version "7"; exon_number "12"; gene_name "Myo18a"; gene_source "ensembl"; gene_biotype "protein_coding"; transcript_name "Myo18a-201"; transcript_source "ensembl"; transcript_biotype "protein_coding"; protein_id "ENSRNOP00000050980"; protein_version "5";
10	ENSEMBL114_rn	exon	63211723	63211899	19.8269878823432	+	.	gene_id "ENSRNOG00000033101"; transcript_id "ENSRNOG00000033101_tx_15"; exon_id "10_63211723_63211899_+"; exonnum "10"; txlen "6332";
10	ENSEMBL114_rn	exon	63211723	63211899	18.8911638980662	+	.	gene_id "ENSRNOG00000033101"; transcript_id "ENSRNOG00000033101_tx_17"; exon_id "10_63211723_63211899_+"; exonnum "10"; txlen "6287";
10	ENSEMBL114_rn	exon	63211723	63211899	13.3970949975099	+	.	gene_id "ENSRNOG00000033101"; transcript_id "ENSRNOG00000033101_tx_20"; exon_id "10_63211723_63211899_+"; exonnum "11"; txlen "7398";
10	ENSEMBL114_rn	exon	63211723	63211899	12.6672786426249	+	.	gene_id "ENSRNOG00000033101"; transcript_id "ENSRNOG00000033101_tx_24"; exon_id "10_63211723_63211899_+"; exonnum "12"; txlen "7560";
10	ENSEMBL114_rn	exon	63211723	63211899	12.6637681920595	+	.	gene_id "ENSRNOG00000033101"; transcript_id "ENSRNOG00000033101_tx_25"; exon_id "10_63211723_63211899_+"; exonnum "11"; txlen "7443";
10	ENSEMBL114_rn	exon	63211723	63211899	12.096413009952	+	.	gene_id "ENSRNOG00000033101"; transcript_id "ENSRNOG00000033101_tx_28"; exon_id "10_63211723_63211899_+"; exonnum "12"; txlen "7605";
10	ENSEMBL114_rn	exon	63211723	63211899	7.91707888760708	+	.	gene_id "ENSRNOG00000033101"; transcript_id "ENSRNOG00000033101_tx_35"; exon_id "10_63211723_63211899_+"; exonnum "11"; txlen "6368";
10	ENSEMBL114_rn	exon	63211723	63211899	7.36985732373361	+	.	gene_id "ENSRNOG00000033101"; transcript_id "ENSRNOG00000033101_tx_37"; exon_id "10_63211723_63211899_+"; exonnum "11"; txlen "6323";
10	ENSEMBL114_rn	exon	63211723	63211899	3.74216459267616	+	.	gene_id "ENSRNOG00000033101"; transcript_id "ENSRNOG00000033101_tx_44"; exon_id "10_63211723_63211899_+"; exonnum "10"; txlen "7627";
10	ENSEMBL114_rn	exon	63211723	63211899	3.1217780734567	+	.	gene_id "ENSRNOG00000033101"; transcript_id "ENSRNOG00000033101_tx_48"; exon_id "10_63211723_63211899_+"; exonnum "10"; txlen "7582";
10	ENSEMBL114_rn	exon	63211723	63211899	2.66758127847734	+	.	gene_id "ENSRNOG00000033101"; transcript_id "ENSRNOG00000033101_tx_50"; exon_id "10_63211723_63211899_+"; exonnum "11"; txlen "8738";
10	ENSEMBL114_rn	exon	63211723	63211899	2.66758127847734	+	.	gene_id "ENSRNOG00000033101"; transcript_id "ENSRNOG00000033101_tx_52"; exon_id "10_63211723_63211899_+"; exonnum "11"; txlen "8693";
10	ENSEMBL114_rn	exon	63211723	63211899	2.32809693647763	+	.	gene_id "ENSRNOG00000033101"; transcript_id "ENSRNOG00000033101_tx_54"; exon_id "10_63211723_63211899_+"; exonnum "14"; txlen "7145";
10	ENSEMBL114_rn	exon	63211723	63211899	2.19344530072607	+	.	gene_id "ENSRNOG00000033101"; transcript_id "ENSRNOG00000033101_tx_56"; exon_id "10_63211723_63211899_+"; exonnum "14"; txlen "7189";
10	ENSEMBL114_rn	exon	63211723	63211899	2.11936996566219	+	.	gene_id "ENSRNOG00000033101"; transcript_id "ENSRNOG00000033101_tx_60"; exon_id "10_63211723_63211899_+"; exonnum "14"; txlen "7234";
10	ENSEMBL114_rn	exon	63211723	63211899	0.111389646482867	+	.	gene_id "ENSRNOG00000033101"; transcript_id "ENSRNOG00000033101_tx_66"; exon_id "10_63211723_63211899_+"; exonnum "15"; txlen "8818";
10	ensembl	exon	63212108	63212198	0	+	.	gene_id "ENSRNOG00000033101"; gene_version "7"; transcript_id "ENSRNOT00000102240"; transcript_version "2"; exon_number "15"; gene_name "Myo18a"; gene_source "ensembl"; gene_biotype "protein_coding"; transcript_name "Myo18a-206"; transcript_source "ensembl"; transcript_biotype "protein_coding"; exon_id "ENSRNOE00000248621"; exon_version "1"; tag "Ensembl_canonical";
10	ensembl	CDS	63212108	63212198	0	+	2	gene_id "ENSRNOG00000033101"; gene_version "7"; transcript_id "ENSRNOT00000102240"; transcript_version "2"; exon_number "15"; gene_name "Myo18a"; gene_source "ensembl"; gene_biotype "protein_coding"; transcript_name "Myo18a-206"; transcript_source "ensembl"; transcript_biotype "protein_coding"; protein_id "ENSRNOP00000084388"; protein_version "1"; tag "Ensembl_canonical";
10	ensembl	exon	63212108	63212198	0	+	.	gene_id "ENSRNOG00000033101"; gene_version "7"; transcript_id "ENSRNOT00000110549"; transcript_version "2"; exon_number "15"; gene_name "Myo18a"; gene_source "ensembl"; gene_biotype "protein_coding"; transcript_name "Myo18a-207"; transcript_source "ensembl"; transcript_biotype "protein_coding"; exon_id "ENSRNOE00000248621"; exon_version "1";
10	ensembl	CDS	63212108	63212198	0	+	2	gene_id "ENSRNOG00000033101"; gene_version "7"; transcript_id "ENSRNOT00000110549"; transcript_version "2"; exon_number "15"; gene_name "Myo18a"; gene_source "ensembl"; gene_biotype "protein_coding"; transcript_name "Myo18a-207"; transcript_source "ensembl"; transcript_biotype "protein_coding"; protein_id "ENSRNOP00000090809"; protein_version "2";
10	ensembl	exon	63212108	63212198	0	+	.	gene_id "ENSRNOG00000033101"; gene_version "7"; transcript_id "ENSRNOT00000088919"; transcript_version "3"; exon_number "14"; gene_name "Myo18a"; gene_source "ensembl"; gene_biotype "protein_coding"; transcript_name "Myo18a-202"; transcript_source "ensembl"; transcript_biotype "protein_coding"; exon_id "ENSRNOE00000248621"; exon_version "1";
10	ensembl	CDS	63212108	63212198	0	+	2	gene_id "ENSRNOG00000033101"; gene_version "7"; transcript_id "ENSRNOT00000088919"; transcript_version "3"; exon_number "14"; gene_name "Myo18a"; gene_source "ensembl"; gene_biotype "protein_coding"; transcript_name "Myo18a-202"; transcript_source "ensembl"; transcript_biotype "protein_coding"; protein_id "ENSRNOP00000070473"; protein_version "3";
10	ensembl	exon	63212108	63212198	0	+	.	gene_id "ENSRNOG00000033101"; gene_version "7"; transcript_id "ENSRNOT00000098495"; transcript_version "2"; exon_number "12"; gene_name "Myo18a"; gene_source "ensembl"; gene_biotype "protein_coding"; transcript_name "Myo18a-204"; transcript_source "ensembl"; transcript_biotype "protein_coding"; exon_id "ENSRNOE00000248621"; exon_version "1";
10	ensembl	CDS	63212108	63212198	0	+	2	gene_id "ENSRNOG00000033101"; gene_version "7"; transcript_id "ENSRNOT00000098495"; transcript_version "2"; exon_number "12"; gene_name "Myo18a"; gene_source "ensembl"; gene_biotype "protein_coding"; transcript_name "Myo18a-204"; transcript_source "ensembl"; transcript_biotype "protein_coding"; protein_id "ENSRNOP00000080654"; protein_version "2";
10	ensembl	exon	63212108	63212198	0	+	.	gene_id "ENSRNOG00000033101"; gene_version "7"; transcript_id "ENSRNOT00000043448"; transcript_version "7"; exon_number "13"; gene_name "Myo18a"; gene_source "ensembl"; gene_biotype "protein_coding"; transcript_name "Myo18a-201"; transcript_source "ensembl"; transcript_biotype "protein_coding"; exon_id "ENSRNOE00000248621"; exon_version "1";
10	ensembl	CDS	63212108	63212198	0	+	2	gene_id "ENSRNOG00000033101"; gene_version "7"; transcript_id "ENSRNOT00000043448"; transcript_version "7"; exon_number "13"; gene_name "Myo18a"; gene_source "ensembl"; gene_biotype "protein_coding"; transcript_name "Myo18a-201"; transcript_source "ensembl"; transcript_biotype "protein_coding"; protein_id "ENSRNOP00000050980"; protein_version "5";
10	ensembl	exon	63212108	63212198	0	+	.	gene_id "ENSRNOG00000033101"; gene_version "7"; transcript_id "ENSRNOT00000100376"; transcript_version "2"; exon_number "14"; gene_name "Myo18a"; gene_source "ensembl"; gene_biotype "protein_coding"; transcript_name "Myo18a-205"; transcript_source "ensembl"; transcript_biotype "protein_coding"; exon_id "ENSRNOE00000248621"; exon_version "1";
10	ensembl	CDS	63212108	63212198	0	+	2	gene_id "ENSRNOG00000033101"; gene_version "7"; transcript_id "ENSRNOT00000100376"; transcript_version "2"; exon_number "14"; gene_name "Myo18a"; gene_source "ensembl"; gene_biotype "protein_coding"; transcript_name "Myo18a-205"; transcript_source "ensembl"; transcript_biotype "protein_coding"; protein_id "ENSRNOP00000097807"; protein_version "2";
10	ensembl	exon	63212108	63212198	0	+	.	gene_id "ENSRNOG00000033101"; gene_version "7"; transcript_id "ENSRNOT00000095502"; transcript_version "2"; exon_number "15"; gene_name "Myo18a"; gene_source "ensembl"; gene_biotype "protein_coding"; transcript_name "Myo18a-203"; transcript_source "ensembl"; transcript_biotype "protein_coding"; exon_id "ENSRNOE00000248621"; exon_version "1";
10	ensembl	CDS	63212108	63212198	0	+	2	gene_id "ENSRNOG00000033101"; gene_version "7"; transcript_id "ENSRNOT00000095502"; transcript_version "2"; exon_number "15"; gene_name "Myo18a"; gene_source "ensembl"; gene_biotype "protein_coding"; transcript_name "Myo18a-203"; transcript_source "ensembl"; transcript_biotype "protein_coding"; protein_id "ENSRNOP00000077922"; protein_version "2";
10	ENSEMBL114_rn	exon	63212108	63212198	19.9099995770015	+	.	gene_id "ENSRNOG00000033101"; transcript_id "ENSRNOG00000033101_tx_14"; exon_id "10_63212108_63212198_+"; exonnum "11"; txlen "6326";
10	ENSEMBL114_rn	exon	63212108	63212198	19.8269878823432	+	.	gene_id "ENSRNOG00000033101"; transcript_id "ENSRNOG00000033101_tx_15"; exon_id "10_63212108_63212198_+"; exonnum "11"; txlen "6332";
10	ENSEMBL114_rn	exon	63212108	63212198	18.9741755927245	+	.	gene_id "ENSRNOG00000033101"; transcript_id "ENSRNOG00000033101_tx_16"; exon_id "10_63212108_63212198_+"; exonnum "11"; txlen "6281";
10	ENSEMBL114_rn	exon	63212108	63212198	18.8911638980662	+	.	gene_id "ENSRNOG00000033101"; transcript_id "ENSRNOG00000033101_tx_17"; exon_id "10_63212108_63212198_+"; exonnum "11"; txlen "6287";
10	ENSEMBL114_rn	exon	63212108	63212198	13.3970949975099	+	.	gene_id "ENSRNOG00000033101"; transcript_id "ENSRNOG00000033101_tx_20"; exon_id "10_63212108_63212198_+"; exonnum "12"; txlen "7398";
10	ENSEMBL114_rn	exon	63212108	63212198	12.985980422975	+	.	gene_id "ENSRNOG00000033101"; transcript_id "ENSRNOG00000033101_tx_22"; exon_id "10_63212108_63212198_+"; exonnum "13"; txlen "7554";
10	ENSEMBL114_rn	exon	63212108	63212198	12.814247086284	+	.	gene_id "ENSRNOG00000033101"; transcript_id "ENSRNOG00000033101_tx_23"; exon_id "10_63212108_63212198_+"; exonnum "12"; txlen "7392";
10	ENSEMBL114_rn	exon	63212108	63212198	12.6672786426249	+	.	gene_id "ENSRNOG00000033101"; transcript_id "ENSRNOG00000033101_tx_24"; exon_id "10_63212108_63212198_+"; exonnum "13"; txlen "7560";
10	ENSEMBL114_rn	exon	63212108	63212198	12.6637681920595	+	.	gene_id "ENSRNOG00000033101"; transcript_id "ENSRNOG00000033101_tx_25"; exon_id "10_63212108_63212198_+"; exonnum "12"; txlen "7443";
10	ENSEMBL114_rn	exon	63212108	63212198	12.4151147903021	+	.	gene_id "ENSRNOG00000033101"; transcript_id "ENSRNOG00000033101_tx_26"; exon_id "10_63212108_63212198_+"; exonnum "13"; txlen "7599";
10	ENSEMBL114_rn	exon	63212108	63212198	12.1699164967856	+	.	gene_id "ENSRNOG00000033101"; transcript_id "ENSRNOG00000033101_tx_27"; exon_id "10_63212108_63212198_+"; exonnum "12"; txlen "7437";
10	ENSEMBL114_rn	exon	63212108	63212198	12.096413009952	+	.	gene_id "ENSRNOG00000033101"; transcript_id "ENSRNOG00000033101_tx_28"; exon_id "10_63212108_63212198_+"; exonnum "13"; txlen "7605";
10	ENSEMBL114_rn	exon	63212108	63212198	8.0850725379272	+	.	gene_id "ENSRNOG00000033101"; transcript_id "ENSRNOG00000033101_tx_34"; exon_id "10_63212108_63212198_+"; exonnum "12"; txlen "6362";
10	ENSEMBL114_rn	exon	63212108	63212198	7.91707888760708	+	.	gene_id "ENSRNOG00000033101"; transcript_id "ENSRNOG00000033101_tx_35"; exon_id "10_63212108_63212198_+"; exonnum "12"; txlen "6368";
10	ENSEMBL114_rn	exon	63212108	63212198	7.53785097405374	+	.	gene_id "ENSRNOG00000033101"; transcript_id "ENSRNOG00000033101_tx_36"; exon_id "10_63212108_63212198_+"; exonnum "12"; txlen "6317";
10	ENSEMBL114_rn	exon	63212108	63212198	7.36985732373361	+	.	gene_id "ENSRNOG00000033101"; transcript_id "ENSRNOG00000033101_tx_37"; exon_id "10_63212108_63212198_+"; exonnum "12"; txlen "6323";
10	ENSEMBL114_rn	exon	63212108	63212198	3.74216459267616	+	.	gene_id "ENSRNOG00000033101"; transcript_id "ENSRNOG00000033101_tx_43"; exon_id "10_63212108_63212198_+"; exonnum "11"; txlen "7621";
10	ENSEMBL114_rn	exon	63212108	63212198	3.74216459267616	+	.	gene_id "ENSRNOG00000033101"; transcript_id "ENSRNOG00000033101_tx_44"; exon_id "10_63212108_63212198_+"; exonnum "11"; txlen "7627";
10	ENSEMBL114_rn	exon	63212108	63212198	3.1217780734567	+	.	gene_id "ENSRNOG00000033101"; transcript_id "ENSRNOG00000033101_tx_47"; exon_id "10_63212108_63212198_+"; exonnum "11"; txlen "7576";
10	ENSEMBL114_rn	exon	63212108	63212198	3.1217780734567	+	.	gene_id "ENSRNOG00000033101"; transcript_id "ENSRNOG00000033101_tx_48"; exon_id "10_63212108_63212198_+"; exonnum "11"; txlen "7582";
10	ENSEMBL114_rn	exon	63212108	63212198	2.66758127847734	+	.	gene_id "ENSRNOG00000033101"; transcript_id "ENSRNOG00000033101_tx_49"; exon_id "10_63212108_63212198_+"; exonnum "12"; txlen "8732";
10	ENSEMBL114_rn	exon	63212108	63212198	2.66758127847734	+	.	gene_id "ENSRNOG00000033101"; transcript_id "ENSRNOG00000033101_tx_50"; exon_id "10_63212108_63212198_+"; exonnum "12"; txlen "8738";
10	ENSEMBL114_rn	exon	63212108	63212198	2.66758127847734	+	.	gene_id "ENSRNOG00000033101"; transcript_id "ENSRNOG00000033101_tx_51"; exon_id "10_63212108_63212198_+"; exonnum "12"; txlen "8687";
10	ENSEMBL114_rn	exon	63212108	63212198	2.66758127847734	+	.	gene_id "ENSRNOG00000033101"; transcript_id "ENSRNOG00000033101_tx_52"; exon_id "10_63212108_63212198_+"; exonnum "12"; txlen "8693";
10	ENSEMBL114_rn	exon	63212108	63212198	2.34516696913868	+	.	gene_id "ENSRNOG00000033101"; transcript_id "ENSRNOG00000033101_tx_53"; exon_id "10_63212108_63212198_+"; exonnum "15"; txlen "7139";
10	ENSEMBL114_rn	exon	63212108	63212198	2.32809693647763	+	.	gene_id "ENSRNOG00000033101"; transcript_id "ENSRNOG00000033101_tx_54"; exon_id "10_63212108_63212198_+"; exonnum "15"; txlen "7145";
10	ENSEMBL114_rn	exon	63212108	63212198	2.19344530072607	+	.	gene_id "ENSRNOG00000033101"; transcript_id "ENSRNOG00000033101_tx_55"; exon_id "10_63212108_63212198_+"; exonnum "15"; txlen "7183";
10	ENSEMBL114_rn	exon	63212108	63212198	2.19344530072607	+	.	gene_id "ENSRNOG00000033101"; transcript_id "ENSRNOG00000033101_tx_56"; exon_id "10_63212108_63212198_+"; exonnum "15"; txlen "7189";
10	ENSEMBL114_rn	exon	63212108	63212198	2.11936996566219	+	.	gene_id "ENSRNOG00000033101"; transcript_id "ENSRNOG00000033101_tx_59"; exon_id "10_63212108_63212198_+"; exonnum "15"; txlen "7228";
10	ENSEMBL114_rn	exon	63212108	63212198	2.11936996566219	+	.	gene_id "ENSRNOG00000033101"; transcript_id "ENSRNOG00000033101_tx_60"; exon_id "10_63212108_63212198_+"; exonnum "15"; txlen "7234";
10	ENSEMBL114_rn	exon	63212108	63212198	2.02291089983192	+	.	gene_id "ENSRNOG00000033101"; transcript_id "ENSRNOG00000033101_tx_61"; exon_id "10_63212108_63212198_+"; exonnum "12"; txlen "6425";
10	ENSEMBL114_rn	exon	63212108	63212198	2.02291089983192	+	.	gene_id "ENSRNOG00000033101"; transcript_id "ENSRNOG00000033101_tx_62"; exon_id "10_63212108_63212198_+"; exonnum "12"; txlen "6470";
10	ENSEMBL114_rn	exon	63212108	63212198	0.111389646482867	+	.	gene_id "ENSRNOG00000033101"; transcript_id "ENSRNOG00000033101_tx_65"; exon_id "10_63212108_63212198_+"; exonnum "16"; txlen "8812";
10	ENSEMBL114_rn	exon	63212108	63212198	0.111389646482867	+	.	gene_id "ENSRNOG00000033101"; transcript_id "ENSRNOG00000033101_tx_66"; exon_id "10_63212108_63212198_+"; exonnum "16"; txlen "8818";
10	ensembl	exon	63212437	63212629	0	+	.	gene_id "ENSRNOG00000033101"; gene_version "7"; transcript_id "ENSRNOT00000102240"; transcript_version "2"; exon_number "16"; gene_name "Myo18a"; gene_source "ensembl"; gene_biotype "protein_coding"; transcript_name "Myo18a-206"; transcript_source "ensembl"; transcript_biotype "protein_coding"; exon_id "ENSRNOE00000248613"; exon_version "2"; tag "Ensembl_canonical";
10	ensembl	CDS	63212437	63212629	0	+	1	gene_id "ENSRNOG00000033101"; gene_version "7"; transcript_id "ENSRNOT00000102240"; transcript_version "2"; exon_number "16"; gene_name "Myo18a"; gene_source "ensembl"; gene_biotype "protein_coding"; transcript_name "Myo18a-206"; transcript_source "ensembl"; transcript_biotype "protein_coding"; protein_id "ENSRNOP00000084388"; protein_version "1"; tag "Ensembl_canonical";
10	ensembl	exon	63212437	63212629	0	+	.	gene_id "ENSRNOG00000033101"; gene_version "7"; transcript_id "ENSRNOT00000110549"; transcript_version "2"; exon_number "16"; gene_name "Myo18a"; gene_source "ensembl"; gene_biotype "protein_coding"; transcript_name "Myo18a-207"; transcript_source "ensembl"; transcript_biotype "protein_coding"; exon_id "ENSRNOE00000248613"; exon_version "2";
10	ensembl	CDS	63212437	63212629	0	+	1	gene_id "ENSRNOG00000033101"; gene_version "7"; transcript_id "ENSRNOT00000110549"; transcript_version "2"; exon_number "16"; gene_name "Myo18a"; gene_source "ensembl"; gene_biotype "protein_coding"; transcript_name "Myo18a-207"; transcript_source "ensembl"; transcript_biotype "protein_coding"; protein_id "ENSRNOP00000090809"; protein_version "2";
10	ensembl	exon	63212437	63212629	0	+	.	gene_id "ENSRNOG00000033101"; gene_version "7"; transcript_id "ENSRNOT00000088919"; transcript_version "3"; exon_number "15"; gene_name "Myo18a"; gene_source "ensembl"; gene_biotype "protein_coding"; transcript_name "Myo18a-202"; transcript_source "ensembl"; transcript_biotype "protein_coding"; exon_id "ENSRNOE00000248613"; exon_version "2";
10	ensembl	CDS	63212437	63212629	0	+	1	gene_id "ENSRNOG00000033101"; gene_version "7"; transcript_id "ENSRNOT00000088919"; transcript_version "3"; exon_number "15"; gene_name "Myo18a"; gene_source "ensembl"; gene_biotype "protein_coding"; transcript_name "Myo18a-202"; transcript_source "ensembl"; transcript_biotype "protein_coding"; protein_id "ENSRNOP00000070473"; protein_version "3";
10	ensembl	exon	63212437	63212629	0	+	.	gene_id "ENSRNOG00000033101"; gene_version "7"; transcript_id "ENSRNOT00000098495"; transcript_version "2"; exon_number "13"; gene_name "Myo18a"; gene_source "ensembl"; gene_biotype "protein_coding"; transcript_name "Myo18a-204"; transcript_source "ensembl"; transcript_biotype "protein_coding"; exon_id "ENSRNOE00000248613"; exon_version "2";
10	ensembl	CDS	63212437	63212629	0	+	1	gene_id "ENSRNOG00000033101"; gene_version "7"; transcript_id "ENSRNOT00000098495"; transcript_version "2"; exon_number "13"; gene_name "Myo18a"; gene_source "ensembl"; gene_biotype "protein_coding"; transcript_name "Myo18a-204"; transcript_source "ensembl"; transcript_biotype "protein_coding"; protein_id "ENSRNOP00000080654"; protein_version "2";
10	ensembl	exon	63212437	63212629	0	+	.	gene_id "ENSRNOG00000033101"; gene_version "7"; transcript_id "ENSRNOT00000043448"; transcript_version "7"; exon_number "14"; gene_name "Myo18a"; gene_source "ensembl"; gene_biotype "protein_coding"; transcript_name "Myo18a-201"; transcript_source "ensembl"; transcript_biotype "protein_coding"; exon_id "ENSRNOE00000248613"; exon_version "2";
10	ensembl	CDS	63212437	63212629	0	+	1	gene_id "ENSRNOG00000033101"; gene_version "7"; transcript_id "ENSRNOT00000043448"; transcript_version "7"; exon_number "14"; gene_name "Myo18a"; gene_source "ensembl"; gene_biotype "protein_coding"; transcript_name "Myo18a-201"; transcript_source "ensembl"; transcript_biotype "protein_coding"; protein_id "ENSRNOP00000050980"; protein_version "5";
10	ensembl	exon	63212437	63212629	0	+	.	gene_id "ENSRNOG00000033101"; gene_version "7"; transcript_id "ENSRNOT00000100376"; transcript_version "2"; exon_number "15"; gene_name "Myo18a"; gene_source "ensembl"; gene_biotype "protein_coding"; transcript_name "Myo18a-205"; transcript_source "ensembl"; transcript_biotype "protein_coding"; exon_id "ENSRNOE00000248613"; exon_version "2";
10	ensembl	CDS	63212437	63212629	0	+	1	gene_id "ENSRNOG00000033101"; gene_version "7"; transcript_id "ENSRNOT00000100376"; transcript_version "2"; exon_number "15"; gene_name "Myo18a"; gene_source "ensembl"; gene_biotype "protein_coding"; transcript_name "Myo18a-205"; transcript_source "ensembl"; transcript_biotype "protein_coding"; protein_id "ENSRNOP00000097807"; protein_version "2";
10	ensembl	exon	63212437	63212629	0	+	.	gene_id "ENSRNOG00000033101"; gene_version "7"; transcript_id "ENSRNOT00000095502"; transcript_version "2"; exon_number "16"; gene_name "Myo18a"; gene_source "ensembl"; gene_biotype "protein_coding"; transcript_name "Myo18a-203"; transcript_source "ensembl"; transcript_biotype "protein_coding"; exon_id "ENSRNOE00000248613"; exon_version "2";
10	ensembl	CDS	63212437	63212629	0	+	1	gene_id "ENSRNOG00000033101"; gene_version "7"; transcript_id "ENSRNOT00000095502"; transcript_version "2"; exon_number "16"; gene_name "Myo18a"; gene_source "ensembl"; gene_biotype "protein_coding"; transcript_name "Myo18a-203"; transcript_source "ensembl"; transcript_biotype "protein_coding"; protein_id "ENSRNOP00000077922"; protein_version "2";
10	ENSEMBL114_rn	exon	63212437	63212629	19.9099995770015	+	.	gene_id "ENSRNOG00000033101"; transcript_id "ENSRNOG00000033101_tx_14"; exon_id "10_63212437_63212629_+"; exonnum "12"; txlen "6326";
10	ENSEMBL114_rn	exon	63212437	63212629	19.8269878823432	+	.	gene_id "ENSRNOG00000033101"; transcript_id "ENSRNOG00000033101_tx_15"; exon_id "10_63212437_63212629_+"; exonnum "12"; txlen "6332";
10	ENSEMBL114_rn	exon	63212437	63212629	18.9741755927245	+	.	gene_id "ENSRNOG00000033101"; transcript_id "ENSRNOG00000033101_tx_16"; exon_id "10_63212437_63212629_+"; exonnum "12"; txlen "6281";
10	ENSEMBL114_rn	exon	63212437	63212629	18.8911638980662	+	.	gene_id "ENSRNOG00000033101"; transcript_id "ENSRNOG00000033101_tx_17"; exon_id "10_63212437_63212629_+"; exonnum "12"; txlen "6287";
10	ENSEMBL114_rn	exon	63212437	63212629	13.3970949975099	+	.	gene_id "ENSRNOG00000033101"; transcript_id "ENSRNOG00000033101_tx_20"; exon_id "10_63212437_63212629_+"; exonnum "13"; txlen "7398";
10	ENSEMBL114_rn	exon	63212437	63212629	12.985980422975	+	.	gene_id "ENSRNOG00000033101"; transcript_id "ENSRNOG00000033101_tx_22"; exon_id "10_63212437_63212629_+"; exonnum "14"; txlen "7554";
10	ENSEMBL114_rn	exon	63212437	63212629	12.814247086284	+	.	gene_id "ENSRNOG00000033101"; transcript_id "ENSRNOG00000033101_tx_23"; exon_id "10_63212437_63212629_+"; exonnum "13"; txlen "7392";
10	ENSEMBL114_rn	exon	63212437	63212629	12.6672786426249	+	.	gene_id "ENSRNOG00000033101"; transcript_id "ENSRNOG00000033101_tx_24"; exon_id "10_63212437_63212629_+"; exonnum "14"; txlen "7560";
10	ENSEMBL114_rn	exon	63212437	63212629	12.6637681920595	+	.	gene_id "ENSRNOG00000033101"; transcript_id "ENSRNOG00000033101_tx_25"; exon_id "10_63212437_63212629_+"; exonnum "13"; txlen "7443";
10	ENSEMBL114_rn	exon	63212437	63212629	12.4151147903021	+	.	gene_id "ENSRNOG00000033101"; transcript_id "ENSRNOG00000033101_tx_26"; exon_id "10_63212437_63212629_+"; exonnum "14"; txlen "7599";
10	ENSEMBL114_rn	exon	63212437	63212629	12.1699164967856	+	.	gene_id "ENSRNOG00000033101"; transcript_id "ENSRNOG00000033101_tx_27"; exon_id "10_63212437_63212629_+"; exonnum "13"; txlen "7437";
10	ENSEMBL114_rn	exon	63212437	63212629	12.096413009952	+	.	gene_id "ENSRNOG00000033101"; transcript_id "ENSRNOG00000033101_tx_28"; exon_id "10_63212437_63212629_+"; exonnum "14"; txlen "7605";
10	ENSEMBL114_rn	exon	63212437	63212629	8.0850725379272	+	.	gene_id "ENSRNOG00000033101"; transcript_id "ENSRNOG00000033101_tx_34"; exon_id "10_63212437_63212629_+"; exonnum "13"; txlen "6362";
10	ENSEMBL114_rn	exon	63212437	63212629	7.91707888760708	+	.	gene_id "ENSRNOG00000033101"; transcript_id "ENSRNOG00000033101_tx_35"; exon_id "10_63212437_63212629_+"; exonnum "13"; txlen "6368";
10	ENSEMBL114_rn	exon	63212437	63212629	7.53785097405374	+	.	gene_id "ENSRNOG00000033101"; transcript_id "ENSRNOG00000033101_tx_36"; exon_id "10_63212437_63212629_+"; exonnum "13"; txlen "6317";
10	ENSEMBL114_rn	exon	63212437	63212629	7.36985732373361	+	.	gene_id "ENSRNOG00000033101"; transcript_id "ENSRNOG00000033101_tx_37"; exon_id "10_63212437_63212629_+"; exonnum "13"; txlen "6323";
10	ENSEMBL114_rn	exon	63212437	63212629	3.74216459267616	+	.	gene_id "ENSRNOG00000033101"; transcript_id "ENSRNOG00000033101_tx_43"; exon_id "10_63212437_63212629_+"; exonnum "12"; txlen "7621";
10	ENSEMBL114_rn	exon	63212437	63212629	3.74216459267616	+	.	gene_id "ENSRNOG00000033101"; transcript_id "ENSRNOG00000033101_tx_44"; exon_id "10_63212437_63212629_+"; exonnum "12"; txlen "7627";
10	ENSEMBL114_rn	exon	63212437	63212629	3.1217780734567	+	.	gene_id "ENSRNOG00000033101"; transcript_id "ENSRNOG00000033101_tx_47"; exon_id "10_63212437_63212629_+"; exonnum "12"; txlen "7576";
10	ENSEMBL114_rn	exon	63212437	63212629	3.1217780734567	+	.	gene_id "ENSRNOG00000033101"; transcript_id "ENSRNOG00000033101_tx_48"; exon_id "10_63212437_63212629_+"; exonnum "12"; txlen "7582";
10	ENSEMBL114_rn	exon	63212437	63212629	2.66758127847734	+	.	gene_id "ENSRNOG00000033101"; transcript_id "ENSRNOG00000033101_tx_49"; exon_id "10_63212437_63212629_+"; exonnum "13"; txlen "8732";
10	ENSEMBL114_rn	exon	63212437	63212629	2.66758127847734	+	.	gene_id "ENSRNOG00000033101"; transcript_id "ENSRNOG00000033101_tx_50"; exon_id "10_63212437_63212629_+"; exonnum "13"; txlen "8738";
10	ENSEMBL114_rn	exon	63212437	63212629	2.66758127847734	+	.	gene_id "ENSRNOG00000033101"; transcript_id "ENSRNOG00000033101_tx_51"; exon_id "10_63212437_63212629_+"; exonnum "13"; txlen "8687";
10	ENSEMBL114_rn	exon	63212437	63212629	2.66758127847734	+	.	gene_id "ENSRNOG00000033101"; transcript_id "ENSRNOG00000033101_tx_52"; exon_id "10_63212437_63212629_+"; exonnum "13"; txlen "8693";
10	ENSEMBL114_rn	exon	63212437	63212629	2.34516696913868	+	.	gene_id "ENSRNOG00000033101"; transcript_id "ENSRNOG00000033101_tx_53"; exon_id "10_63212437_63212629_+"; exonnum "16"; txlen "7139";
10	ENSEMBL114_rn	exon	63212437	63212629	2.32809693647763	+	.	gene_id "ENSRNOG00000033101"; transcript_id "ENSRNOG00000033101_tx_54"; exon_id "10_63212437_63212629_+"; exonnum "16"; txlen "7145";
10	ENSEMBL114_rn	exon	63212437	63212629	2.19344530072607	+	.	gene_id "ENSRNOG00000033101"; transcript_id "ENSRNOG00000033101_tx_55"; exon_id "10_63212437_63212629_+"; exonnum "16"; txlen "7183";
10	ENSEMBL114_rn	exon	63212437	63212629	2.19344530072607	+	.	gene_id "ENSRNOG00000033101"; transcript_id "ENSRNOG00000033101_tx_56"; exon_id "10_63212437_63212629_+"; exonnum "16"; txlen "7189";
10	ENSEMBL114_rn	exon	63212437	63212629	2.11936996566219	+	.	gene_id "ENSRNOG00000033101"; transcript_id "ENSRNOG00000033101_tx_59"; exon_id "10_63212437_63212629_+"; exonnum "16"; txlen "7228";
10	ENSEMBL114_rn	exon	63212437	63212629	2.11936996566219	+	.	gene_id "ENSRNOG00000033101"; transcript_id "ENSRNOG00000033101_tx_60"; exon_id "10_63212437_63212629_+"; exonnum "16"; txlen "7234";
10	ENSEMBL114_rn	exon	63212437	63212629	2.02291089983192	+	.	gene_id "ENSRNOG00000033101"; transcript_id "ENSRNOG00000033101_tx_61"; exon_id "10_63212437_63212629_+"; exonnum "13"; txlen "6425";
10	ENSEMBL114_rn	exon	63212437	63212629	2.02291089983192	+	.	gene_id "ENSRNOG00000033101"; transcript_id "ENSRNOG00000033101_tx_62"; exon_id "10_63212437_63212629_+"; exonnum "13"; txlen "6470";
10	ENSEMBL114_rn	exon	63212437	63212629	0.111389646482867	+	.	gene_id "ENSRNOG00000033101"; transcript_id "ENSRNOG00000033101_tx_65"; exon_id "10_63212437_63212629_+"; exonnum "17"; txlen "8812";
10	ENSEMBL114_rn	exon	63212437	63212629	0.111389646482867	+	.	gene_id "ENSRNOG00000033101"; transcript_id "ENSRNOG00000033101_tx_66"; exon_id "10_63212437_63212629_+"; exonnum "17"; txlen "8818";
10	ensembl	exon	63213396	63213482	0	+	.	gene_id "ENSRNOG00000033101"; gene_version "7"; transcript_id "ENSRNOT00000102240"; transcript_version "2"; exon_number "17"; gene_name "Myo18a"; gene_source "ensembl"; gene_biotype "protein_coding"; transcript_name "Myo18a-206"; transcript_source "ensembl"; transcript_biotype "protein_coding"; exon_id "ENSRNOE00000248600"; exon_version "3"; tag "Ensembl_canonical";
10	ensembl	CDS	63213396	63213482	0	+	0	gene_id "ENSRNOG00000033101"; gene_version "7"; transcript_id "ENSRNOT00000102240"; transcript_version "2"; exon_number "17"; gene_name "Myo18a"; gene_source "ensembl"; gene_biotype "protein_coding"; transcript_name "Myo18a-206"; transcript_source "ensembl"; transcript_biotype "protein_coding"; protein_id "ENSRNOP00000084388"; protein_version "1"; tag "Ensembl_canonical";
10	ensembl	exon	63213396	63213482	0	+	.	gene_id "ENSRNOG00000033101"; gene_version "7"; transcript_id "ENSRNOT00000110549"; transcript_version "2"; exon_number "17"; gene_name "Myo18a"; gene_source "ensembl"; gene_biotype "protein_coding"; transcript_name "Myo18a-207"; transcript_source "ensembl"; transcript_biotype "protein_coding"; exon_id "ENSRNOE00000248600"; exon_version "3";
10	ensembl	CDS	63213396	63213482	0	+	0	gene_id "ENSRNOG00000033101"; gene_version "7"; transcript_id "ENSRNOT00000110549"; transcript_version "2"; exon_number "17"; gene_name "Myo18a"; gene_source "ensembl"; gene_biotype "protein_coding"; transcript_name "Myo18a-207"; transcript_source "ensembl"; transcript_biotype "protein_coding"; protein_id "ENSRNOP00000090809"; protein_version "2";
10	ensembl	exon	63213396	63213482	0	+	.	gene_id "ENSRNOG00000033101"; gene_version "7"; transcript_id "ENSRNOT00000088919"; transcript_version "3"; exon_number "16"; gene_name "Myo18a"; gene_source "ensembl"; gene_biotype "protein_coding"; transcript_name "Myo18a-202"; transcript_source "ensembl"; transcript_biotype "protein_coding"; exon_id "ENSRNOE00000248600"; exon_version "3";
10	ensembl	CDS	63213396	63213482	0	+	0	gene_id "ENSRNOG00000033101"; gene_version "7"; transcript_id "ENSRNOT00000088919"; transcript_version "3"; exon_number "16"; gene_name "Myo18a"; gene_source "ensembl"; gene_biotype "protein_coding"; transcript_name "Myo18a-202"; transcript_source "ensembl"; transcript_biotype "protein_coding"; protein_id "ENSRNOP00000070473"; protein_version "3";
10	ensembl	exon	63213396	63213482	0	+	.	gene_id "ENSRNOG00000033101"; gene_version "7"; transcript_id "ENSRNOT00000098495"; transcript_version "2"; exon_number "14"; gene_name "Myo18a"; gene_source "ensembl"; gene_biotype "protein_coding"; transcript_name "Myo18a-204"; transcript_source "ensembl"; transcript_biotype "protein_coding"; exon_id "ENSRNOE00000248600"; exon_version "3";
10	ensembl	CDS	63213396	63213482	0	+	0	gene_id "ENSRNOG00000033101"; gene_version "7"; transcript_id "ENSRNOT00000098495"; transcript_version "2"; exon_number "14"; gene_name "Myo18a"; gene_source "ensembl"; gene_biotype "protein_coding"; transcript_name "Myo18a-204"; transcript_source "ensembl"; transcript_biotype "protein_coding"; protein_id "ENSRNOP00000080654"; protein_version "2";
10	ensembl	exon	63213396	63213482	0	+	.	gene_id "ENSRNOG00000033101"; gene_version "7"; transcript_id "ENSRNOT00000043448"; transcript_version "7"; exon_number "15"; gene_name "Myo18a"; gene_source "ensembl"; gene_biotype "protein_coding"; transcript_name "Myo18a-201"; transcript_source "ensembl"; transcript_biotype "protein_coding"; exon_id "ENSRNOE00000248600"; exon_version "3";
10	ensembl	CDS	63213396	63213482	0	+	0	gene_id "ENSRNOG00000033101"; gene_version "7"; transcript_id "ENSRNOT00000043448"; transcript_version "7"; exon_number "15"; gene_name "Myo18a"; gene_source "ensembl"; gene_biotype "protein_coding"; transcript_name "Myo18a-201"; transcript_source "ensembl"; transcript_biotype "protein_coding"; protein_id "ENSRNOP00000050980"; protein_version "5";
10	ensembl	exon	63213396	63213482	0	+	.	gene_id "ENSRNOG00000033101"; gene_version "7"; transcript_id "ENSRNOT00000100376"; transcript_version "2"; exon_number "16"; gene_name "Myo18a"; gene_source "ensembl"; gene_biotype "protein_coding"; transcript_name "Myo18a-205"; transcript_source "ensembl"; transcript_biotype "protein_coding"; exon_id "ENSRNOE00000248600"; exon_version "3";
10	ensembl	CDS	63213396	63213482	0	+	0	gene_id "ENSRNOG00000033101"; gene_version "7"; transcript_id "ENSRNOT00000100376"; transcript_version "2"; exon_number "16"; gene_name "Myo18a"; gene_source "ensembl"; gene_biotype "protein_coding"; transcript_name "Myo18a-205"; transcript_source "ensembl"; transcript_biotype "protein_coding"; protein_id "ENSRNOP00000097807"; protein_version "2";
10	ensembl	exon	63213396	63213482	0	+	.	gene_id "ENSRNOG00000033101"; gene_version "7"; transcript_id "ENSRNOT00000095502"; transcript_version "2"; exon_number "17"; gene_name "Myo18a"; gene_source "ensembl"; gene_biotype "protein_coding"; transcript_name "Myo18a-203"; transcript_source "ensembl"; transcript_biotype "protein_coding"; exon_id "ENSRNOE00000248600"; exon_version "3";
10	ensembl	CDS	63213396	63213482	0	+	0	gene_id "ENSRNOG00000033101"; gene_version "7"; transcript_id "ENSRNOT00000095502"; transcript_version "2"; exon_number "17"; gene_name "Myo18a"; gene_source "ensembl"; gene_biotype "protein_coding"; transcript_name "Myo18a-203"; transcript_source "ensembl"; transcript_biotype "protein_coding"; protein_id "ENSRNOP00000077922"; protein_version "2";
10	ENSEMBL114_rn	exon	63213396	63213482	19.9099995770015	+	.	gene_id "ENSRNOG00000033101"; transcript_id "ENSRNOG00000033101_tx_14"; exon_id "10_63213396_63213482_+"; exonnum "13"; txlen "6326";
10	ENSEMBL114_rn	exon	63213396	63213482	19.8269878823432	+	.	gene_id "ENSRNOG00000033101"; transcript_id "ENSRNOG00000033101_tx_15"; exon_id "10_63213396_63213482_+"; exonnum "13"; txlen "6332";
10	ENSEMBL114_rn	exon	63213396	63213482	18.9741755927245	+	.	gene_id "ENSRNOG00000033101"; transcript_id "ENSRNOG00000033101_tx_16"; exon_id "10_63213396_63213482_+"; exonnum "13"; txlen "6281";
10	ENSEMBL114_rn	exon	63213396	63213482	18.8911638980662	+	.	gene_id "ENSRNOG00000033101"; transcript_id "ENSRNOG00000033101_tx_17"; exon_id "10_63213396_63213482_+"; exonnum "13"; txlen "6287";
10	ENSEMBL114_rn	exon	63213396	63213482	13.3970949975099	+	.	gene_id "ENSRNOG00000033101"; transcript_id "ENSRNOG00000033101_tx_20"; exon_id "10_63213396_63213482_+"; exonnum "14"; txlen "7398";
10	ENSEMBL114_rn	exon	63213396	63213482	12.985980422975	+	.	gene_id "ENSRNOG00000033101"; transcript_id "ENSRNOG00000033101_tx_22"; exon_id "10_63213396_63213482_+"; exonnum "15"; txlen "7554";
10	ENSEMBL114_rn	exon	63213396	63213482	12.814247086284	+	.	gene_id "ENSRNOG00000033101"; transcript_id "ENSRNOG00000033101_tx_23"; exon_id "10_63213396_63213482_+"; exonnum "14"; txlen "7392";
10	ENSEMBL114_rn	exon	63213396	63213482	12.6672786426249	+	.	gene_id "ENSRNOG00000033101"; transcript_id "ENSRNOG00000033101_tx_24"; exon_id "10_63213396_63213482_+"; exonnum "15"; txlen "7560";
10	ENSEMBL114_rn	exon	63213396	63213482	12.6637681920595	+	.	gene_id "ENSRNOG00000033101"; transcript_id "ENSRNOG00000033101_tx_25"; exon_id "10_63213396_63213482_+"; exonnum "14"; txlen "7443";
10	ENSEMBL114_rn	exon	63213396	63213482	12.4151147903021	+	.	gene_id "ENSRNOG00000033101"; transcript_id "ENSRNOG00000033101_tx_26"; exon_id "10_63213396_63213482_+"; exonnum "15"; txlen "7599";
10	ENSEMBL114_rn	exon	63213396	63213482	12.1699164967856	+	.	gene_id "ENSRNOG00000033101"; transcript_id "ENSRNOG00000033101_tx_27"; exon_id "10_63213396_63213482_+"; exonnum "14"; txlen "7437";
10	ENSEMBL114_rn	exon	63213396	63213482	12.096413009952	+	.	gene_id "ENSRNOG00000033101"; transcript_id "ENSRNOG00000033101_tx_28"; exon_id "10_63213396_63213482_+"; exonnum "15"; txlen "7605";
10	ENSEMBL114_rn	exon	63213396	63213482	8.0850725379272	+	.	gene_id "ENSRNOG00000033101"; transcript_id "ENSRNOG00000033101_tx_34"; exon_id "10_63213396_63213482_+"; exonnum "14"; txlen "6362";
10	ENSEMBL114_rn	exon	63213396	63213482	7.91707888760708	+	.	gene_id "ENSRNOG00000033101"; transcript_id "ENSRNOG00000033101_tx_35"; exon_id "10_63213396_63213482_+"; exonnum "14"; txlen "6368";
10	ENSEMBL114_rn	exon	63213396	63213482	7.53785097405374	+	.	gene_id "ENSRNOG00000033101"; transcript_id "ENSRNOG00000033101_tx_36"; exon_id "10_63213396_63213482_+"; exonnum "14"; txlen "6317";
10	ENSEMBL114_rn	exon	63213396	63213482	7.36985732373361	+	.	gene_id "ENSRNOG00000033101"; transcript_id "ENSRNOG00000033101_tx_37"; exon_id "10_63213396_63213482_+"; exonnum "14"; txlen "6323";
10	ENSEMBL114_rn	exon	63213396	63213482	3.74216459267616	+	.	gene_id "ENSRNOG00000033101"; transcript_id "ENSRNOG00000033101_tx_43"; exon_id "10_63213396_63213482_+"; exonnum "13"; txlen "7621";
10	ENSEMBL114_rn	exon	63213396	63213482	3.74216459267616	+	.	gene_id "ENSRNOG00000033101"; transcript_id "ENSRNOG00000033101_tx_44"; exon_id "10_63213396_63213482_+"; exonnum "13"; txlen "7627";
10	ENSEMBL114_rn	exon	63213396	63213482	3.1217780734567	+	.	gene_id "ENSRNOG00000033101"; transcript_id "ENSRNOG00000033101_tx_47"; exon_id "10_63213396_63213482_+"; exonnum "13"; txlen "7576";
10	ENSEMBL114_rn	exon	63213396	63213482	3.1217780734567	+	.	gene_id "ENSRNOG00000033101"; transcript_id "ENSRNOG00000033101_tx_48"; exon_id "10_63213396_63213482_+"; exonnum "13"; txlen "7582";
10	ENSEMBL114_rn	exon	63213396	63213482	2.66758127847734	+	.	gene_id "ENSRNOG00000033101"; transcript_id "ENSRNOG00000033101_tx_49"; exon_id "10_63213396_63213482_+"; exonnum "14"; txlen "8732";
10	ENSEMBL114_rn	exon	63213396	63213482	2.66758127847734	+	.	gene_id "ENSRNOG00000033101"; transcript_id "ENSRNOG00000033101_tx_50"; exon_id "10_63213396_63213482_+"; exonnum "14"; txlen "8738";
10	ENSEMBL114_rn	exon	63213396	63213482	2.66758127847734	+	.	gene_id "ENSRNOG00000033101"; transcript_id "ENSRNOG00000033101_tx_51"; exon_id "10_63213396_63213482_+"; exonnum "14"; txlen "8687";
10	ENSEMBL114_rn	exon	63213396	63213482	2.66758127847734	+	.	gene_id "ENSRNOG00000033101"; transcript_id "ENSRNOG00000033101_tx_52"; exon_id "10_63213396_63213482_+"; exonnum "14"; txlen "8693";
10	ENSEMBL114_rn	exon	63213396	63213482	2.34516696913868	+	.	gene_id "ENSRNOG00000033101"; transcript_id "ENSRNOG00000033101_tx_53"; exon_id "10_63213396_63213482_+"; exonnum "17"; txlen "7139";
10	ENSEMBL114_rn	exon	63213396	63213482	2.32809693647763	+	.	gene_id "ENSRNOG00000033101"; transcript_id "ENSRNOG00000033101_tx_54"; exon_id "10_63213396_63213482_+"; exonnum "17"; txlen "7145";
10	ENSEMBL114_rn	exon	63213396	63213482	2.19344530072607	+	.	gene_id "ENSRNOG00000033101"; transcript_id "ENSRNOG00000033101_tx_55"; exon_id "10_63213396_63213482_+"; exonnum "17"; txlen "7183";
10	ENSEMBL114_rn	exon	63213396	63213482	2.19344530072607	+	.	gene_id "ENSRNOG00000033101"; transcript_id "ENSRNOG00000033101_tx_56"; exon_id "10_63213396_63213482_+"; exonnum "17"; txlen "7189";
10	ENSEMBL114_rn	exon	63213396	63213482	2.11936996566219	+	.	gene_id "ENSRNOG00000033101"; transcript_id "ENSRNOG00000033101_tx_59"; exon_id "10_63213396_63213482_+"; exonnum "17"; txlen "7228";
10	ENSEMBL114_rn	exon	63213396	63213482	2.11936996566219	+	.	gene_id "ENSRNOG00000033101"; transcript_id "ENSRNOG00000033101_tx_60"; exon_id "10_63213396_63213482_+"; exonnum "17"; txlen "7234";
10	ENSEMBL114_rn	exon	63213396	63213482	2.02291089983192	+	.	gene_id "ENSRNOG00000033101"; transcript_id "ENSRNOG00000033101_tx_61"; exon_id "10_63213396_63213482_+"; exonnum "14"; txlen "6425";
10	ENSEMBL114_rn	exon	63213396	63213482	2.02291089983192	+	.	gene_id "ENSRNOG00000033101"; transcript_id "ENSRNOG00000033101_tx_62"; exon_id "10_63213396_63213482_+"; exonnum "14"; txlen "6470";
10	ENSEMBL114_rn	exon	63213396	63213482	0.111389646482867	+	.	gene_id "ENSRNOG00000033101"; transcript_id "ENSRNOG00000033101_tx_65"; exon_id "10_63213396_63213482_+"; exonnum "18"; txlen "8812";
10	ENSEMBL114_rn	exon	63213396	63213482	0.111389646482867	+	.	gene_id "ENSRNOG00000033101"; transcript_id "ENSRNOG00000033101_tx_66"; exon_id "10_63213396_63213482_+"; exonnum "18"; txlen "8818";
10	ensembl	exon	63215989	63216130	0	+	.	gene_id "ENSRNOG00000033101"; gene_version "7"; transcript_id "ENSRNOT00000102240"; transcript_version "2"; exon_number "18"; gene_name "Myo18a"; gene_source "ensembl"; gene_biotype "protein_coding"; transcript_name "Myo18a-206"; transcript_source "ensembl"; transcript_biotype "protein_coding"; exon_id "ENSRNOE00000248590"; exon_version "1"; tag "Ensembl_canonical";
10	ensembl	CDS	63215989	63216130	0	+	0	gene_id "ENSRNOG00000033101"; gene_version "7"; transcript_id "ENSRNOT00000102240"; transcript_version "2"; exon_number "18"; gene_name "Myo18a"; gene_source "ensembl"; gene_biotype "protein_coding"; transcript_name "Myo18a-206"; transcript_source "ensembl"; transcript_biotype "protein_coding"; protein_id "ENSRNOP00000084388"; protein_version "1"; tag "Ensembl_canonical";
10	ensembl	exon	63215989	63216130	0	+	.	gene_id "ENSRNOG00000033101"; gene_version "7"; transcript_id "ENSRNOT00000110549"; transcript_version "2"; exon_number "18"; gene_name "Myo18a"; gene_source "ensembl"; gene_biotype "protein_coding"; transcript_name "Myo18a-207"; transcript_source "ensembl"; transcript_biotype "protein_coding"; exon_id "ENSRNOE00000248590"; exon_version "1";
10	ensembl	CDS	63215989	63216130	0	+	0	gene_id "ENSRNOG00000033101"; gene_version "7"; transcript_id "ENSRNOT00000110549"; transcript_version "2"; exon_number "18"; gene_name "Myo18a"; gene_source "ensembl"; gene_biotype "protein_coding"; transcript_name "Myo18a-207"; transcript_source "ensembl"; transcript_biotype "protein_coding"; protein_id "ENSRNOP00000090809"; protein_version "2";
10	ensembl	exon	63215989	63216130	0	+	.	gene_id "ENSRNOG00000033101"; gene_version "7"; transcript_id "ENSRNOT00000088919"; transcript_version "3"; exon_number "17"; gene_name "Myo18a"; gene_source "ensembl"; gene_biotype "protein_coding"; transcript_name "Myo18a-202"; transcript_source "ensembl"; transcript_biotype "protein_coding"; exon_id "ENSRNOE00000248590"; exon_version "1";
10	ensembl	CDS	63215989	63216130	0	+	0	gene_id "ENSRNOG00000033101"; gene_version "7"; transcript_id "ENSRNOT00000088919"; transcript_version "3"; exon_number "17"; gene_name "Myo18a"; gene_source "ensembl"; gene_biotype "protein_coding"; transcript_name "Myo18a-202"; transcript_source "ensembl"; transcript_biotype "protein_coding"; protein_id "ENSRNOP00000070473"; protein_version "3";
10	ensembl	exon	63215989	63216130	0	+	.	gene_id "ENSRNOG00000033101"; gene_version "7"; transcript_id "ENSRNOT00000098495"; transcript_version "2"; exon_number "15"; gene_name "Myo18a"; gene_source "ensembl"; gene_biotype "protein_coding"; transcript_name "Myo18a-204"; transcript_source "ensembl"; transcript_biotype "protein_coding"; exon_id "ENSRNOE00000248590"; exon_version "1";
10	ensembl	CDS	63215989	63216130	0	+	0	gene_id "ENSRNOG00000033101"; gene_version "7"; transcript_id "ENSRNOT00000098495"; transcript_version "2"; exon_number "15"; gene_name "Myo18a"; gene_source "ensembl"; gene_biotype "protein_coding"; transcript_name "Myo18a-204"; transcript_source "ensembl"; transcript_biotype "protein_coding"; protein_id "ENSRNOP00000080654"; protein_version "2";
10	ensembl	exon	63215989	63216130	0	+	.	gene_id "ENSRNOG00000033101"; gene_version "7"; transcript_id "ENSRNOT00000043448"; transcript_version "7"; exon_number "16"; gene_name "Myo18a"; gene_source "ensembl"; gene_biotype "protein_coding"; transcript_name "Myo18a-201"; transcript_source "ensembl"; transcript_biotype "protein_coding"; exon_id "ENSRNOE00000248590"; exon_version "1";
10	ensembl	CDS	63215989	63216130	0	+	0	gene_id "ENSRNOG00000033101"; gene_version "7"; transcript_id "ENSRNOT00000043448"; transcript_version "7"; exon_number "16"; gene_name "Myo18a"; gene_source "ensembl"; gene_biotype "protein_coding"; transcript_name "Myo18a-201"; transcript_source "ensembl"; transcript_biotype "protein_coding"; protein_id "ENSRNOP00000050980"; protein_version "5";
10	ensembl	exon	63215989	63216130	0	+	.	gene_id "ENSRNOG00000033101"; gene_version "7"; transcript_id "ENSRNOT00000100376"; transcript_version "2"; exon_number "17"; gene_name "Myo18a"; gene_source "ensembl"; gene_biotype "protein_coding"; transcript_name "Myo18a-205"; transcript_source "ensembl"; transcript_biotype "protein_coding"; exon_id "ENSRNOE00000248590"; exon_version "1";
10	ensembl	CDS	63215989	63216130	0	+	0	gene_id "ENSRNOG00000033101"; gene_version "7"; transcript_id "ENSRNOT00000100376"; transcript_version "2"; exon_number "17"; gene_name "Myo18a"; gene_source "ensembl"; gene_biotype "protein_coding"; transcript_name "Myo18a-205"; transcript_source "ensembl"; transcript_biotype "protein_coding"; protein_id "ENSRNOP00000097807"; protein_version "2";
10	ensembl	exon	63215989	63216130	0	+	.	gene_id "ENSRNOG00000033101"; gene_version "7"; transcript_id "ENSRNOT00000095502"; transcript_version "2"; exon_number "18"; gene_name "Myo18a"; gene_source "ensembl"; gene_biotype "protein_coding"; transcript_name "Myo18a-203"; transcript_source "ensembl"; transcript_biotype "protein_coding"; exon_id "ENSRNOE00000248590"; exon_version "1";
10	ensembl	CDS	63215989	63216130	0	+	0	gene_id "ENSRNOG00000033101"; gene_version "7"; transcript_id "ENSRNOT00000095502"; transcript_version "2"; exon_number "18"; gene_name "Myo18a"; gene_source "ensembl"; gene_biotype "protein_coding"; transcript_name "Myo18a-203"; transcript_source "ensembl"; transcript_biotype "protein_coding"; protein_id "ENSRNOP00000077922"; protein_version "2";
10	ENSEMBL114_rn	exon	63215989	63216130	19.9099995770015	+	.	gene_id "ENSRNOG00000033101"; transcript_id "ENSRNOG00000033101_tx_14"; exon_id "10_63215989_63216130_+"; exonnum "14"; txlen "6326";
10	ENSEMBL114_rn	exon	63215989	63216130	19.8269878823432	+	.	gene_id "ENSRNOG00000033101"; transcript_id "ENSRNOG00000033101_tx_15"; exon_id "10_63215989_63216130_+"; exonnum "14"; txlen "6332";
10	ENSEMBL114_rn	exon	63215989	63216130	18.9741755927245	+	.	gene_id "ENSRNOG00000033101"; transcript_id "ENSRNOG00000033101_tx_16"; exon_id "10_63215989_63216130_+"; exonnum "14"; txlen "6281";
10	ENSEMBL114_rn	exon	63215989	63216130	18.8911638980662	+	.	gene_id "ENSRNOG00000033101"; transcript_id "ENSRNOG00000033101_tx_17"; exon_id "10_63215989_63216130_+"; exonnum "14"; txlen "6287";
10	ENSEMBL114_rn	exon	63215989	63216130	13.3970949975099	+	.	gene_id "ENSRNOG00000033101"; transcript_id "ENSRNOG00000033101_tx_20"; exon_id "10_63215989_63216130_+"; exonnum "15"; txlen "7398";
10	ENSEMBL114_rn	exon	63215989	63216130	12.985980422975	+	.	gene_id "ENSRNOG00000033101"; transcript_id "ENSRNOG00000033101_tx_22"; exon_id "10_63215989_63216130_+"; exonnum "16"; txlen "7554";
10	ENSEMBL114_rn	exon	63215989	63216130	12.814247086284	+	.	gene_id "ENSRNOG00000033101"; transcript_id "ENSRNOG00000033101_tx_23"; exon_id "10_63215989_63216130_+"; exonnum "15"; txlen "7392";
10	ENSEMBL114_rn	exon	63215989	63216130	12.6672786426249	+	.	gene_id "ENSRNOG00000033101"; transcript_id "ENSRNOG00000033101_tx_24"; exon_id "10_63215989_63216130_+"; exonnum "16"; txlen "7560";
10	ENSEMBL114_rn	exon	63215989	63216130	12.6637681920595	+	.	gene_id "ENSRNOG00000033101"; transcript_id "ENSRNOG00000033101_tx_25"; exon_id "10_63215989_63216130_+"; exonnum "15"; txlen "7443";
10	ENSEMBL114_rn	exon	63215989	63216130	12.4151147903021	+	.	gene_id "ENSRNOG00000033101"; transcript_id "ENSRNOG00000033101_tx_26"; exon_id "10_63215989_63216130_+"; exonnum "16"; txlen "7599";
10	ENSEMBL114_rn	exon	63215989	63216130	12.1699164967856	+	.	gene_id "ENSRNOG00000033101"; transcript_id "ENSRNOG00000033101_tx_27"; exon_id "10_63215989_63216130_+"; exonnum "15"; txlen "7437";
10	ENSEMBL114_rn	exon	63215989	63216130	12.096413009952	+	.	gene_id "ENSRNOG00000033101"; transcript_id "ENSRNOG00000033101_tx_28"; exon_id "10_63215989_63216130_+"; exonnum "16"; txlen "7605";
10	ENSEMBL114_rn	exon	63215989	63216130	8.0850725379272	+	.	gene_id "ENSRNOG00000033101"; transcript_id "ENSRNOG00000033101_tx_34"; exon_id "10_63215989_63216130_+"; exonnum "15"; txlen "6362";
10	ENSEMBL114_rn	exon	63215989	63216130	7.91707888760708	+	.	gene_id "ENSRNOG00000033101"; transcript_id "ENSRNOG00000033101_tx_35"; exon_id "10_63215989_63216130_+"; exonnum "15"; txlen "6368";
10	ENSEMBL114_rn	exon	63215989	63216130	7.53785097405374	+	.	gene_id "ENSRNOG00000033101"; transcript_id "ENSRNOG00000033101_tx_36"; exon_id "10_63215989_63216130_+"; exonnum "15"; txlen "6317";
10	ENSEMBL114_rn	exon	63215989	63216130	7.36985732373361	+	.	gene_id "ENSRNOG00000033101"; transcript_id "ENSRNOG00000033101_tx_37"; exon_id "10_63215989_63216130_+"; exonnum "15"; txlen "6323";
10	ENSEMBL114_rn	exon	63215989	63216130	3.74216459267616	+	.	gene_id "ENSRNOG00000033101"; transcript_id "ENSRNOG00000033101_tx_43"; exon_id "10_63215989_63216130_+"; exonnum "14"; txlen "7621";
10	ENSEMBL114_rn	exon	63215989	63216130	3.74216459267616	+	.	gene_id "ENSRNOG00000033101"; transcript_id "ENSRNOG00000033101_tx_44"; exon_id "10_63215989_63216130_+"; exonnum "14"; txlen "7627";
10	ENSEMBL114_rn	exon	63215989	63216130	3.1217780734567	+	.	gene_id "ENSRNOG00000033101"; transcript_id "ENSRNOG00000033101_tx_47"; exon_id "10_63215989_63216130_+"; exonnum "14"; txlen "7576";
10	ENSEMBL114_rn	exon	63215989	63216130	3.1217780734567	+	.	gene_id "ENSRNOG00000033101"; transcript_id "ENSRNOG00000033101_tx_48"; exon_id "10_63215989_63216130_+"; exonnum "14"; txlen "7582";
10	ENSEMBL114_rn	exon	63215989	63216130	2.66758127847734	+	.	gene_id "ENSRNOG00000033101"; transcript_id "ENSRNOG00000033101_tx_49"; exon_id "10_63215989_63216130_+"; exonnum "15"; txlen "8732";
10	ENSEMBL114_rn	exon	63215989	63216130	2.66758127847734	+	.	gene_id "ENSRNOG00000033101"; transcript_id "ENSRNOG00000033101_tx_50"; exon_id "10_63215989_63216130_+"; exonnum "15"; txlen "8738";
10	ENSEMBL114_rn	exon	63215989	63216130	2.66758127847734	+	.	gene_id "ENSRNOG00000033101"; transcript_id "ENSRNOG00000033101_tx_51"; exon_id "10_63215989_63216130_+"; exonnum "15"; txlen "8687";
10	ENSEMBL114_rn	exon	63215989	63216130	2.66758127847734	+	.	gene_id "ENSRNOG00000033101"; transcript_id "ENSRNOG00000033101_tx_52"; exon_id "10_63215989_63216130_+"; exonnum "15"; txlen "8693";
10	ENSEMBL114_rn	exon	63215989	63216130	2.34516696913868	+	.	gene_id "ENSRNOG00000033101"; transcript_id "ENSRNOG00000033101_tx_53"; exon_id "10_63215989_63216130_+"; exonnum "18"; txlen "7139";
10	ENSEMBL114_rn	exon	63215989	63216130	2.32809693647763	+	.	gene_id "ENSRNOG00000033101"; transcript_id "ENSRNOG00000033101_tx_54"; exon_id "10_63215989_63216130_+"; exonnum "18"; txlen "7145";
10	ENSEMBL114_rn	exon	63215989	63216130	2.19344530072607	+	.	gene_id "ENSRNOG00000033101"; transcript_id "ENSRNOG00000033101_tx_55"; exon_id "10_63215989_63216130_+"; exonnum "18"; txlen "7183";
10	ENSEMBL114_rn	exon	63215989	63216130	2.19344530072607	+	.	gene_id "ENSRNOG00000033101"; transcript_id "ENSRNOG00000033101_tx_56"; exon_id "10_63215989_63216130_+"; exonnum "18"; txlen "7189";
10	ENSEMBL114_rn	exon	63215989	63216130	2.11936996566219	+	.	gene_id "ENSRNOG00000033101"; transcript_id "ENSRNOG00000033101_tx_59"; exon_id "10_63215989_63216130_+"; exonnum "18"; txlen "7228";
10	ENSEMBL114_rn	exon	63215989	63216130	2.11936996566219	+	.	gene_id "ENSRNOG00000033101"; transcript_id "ENSRNOG00000033101_tx_60"; exon_id "10_63215989_63216130_+"; exonnum "18"; txlen "7234";
10	ENSEMBL114_rn	exon	63215989	63216130	2.02291089983192	+	.	gene_id "ENSRNOG00000033101"; transcript_id "ENSRNOG00000033101_tx_61"; exon_id "10_63215989_63216130_+"; exonnum "15"; txlen "6425";
10	ENSEMBL114_rn	exon	63215989	63216130	2.02291089983192	+	.	gene_id "ENSRNOG00000033101"; transcript_id "ENSRNOG00000033101_tx_62"; exon_id "10_63215989_63216130_+"; exonnum "15"; txlen "6470";
10	ENSEMBL114_rn	exon	63215989	63216130	0.111389646482867	+	.	gene_id "ENSRNOG00000033101"; transcript_id "ENSRNOG00000033101_tx_65"; exon_id "10_63215989_63216130_+"; exonnum "19"; txlen "8812";
10	ENSEMBL114_rn	exon	63215989	63216130	0.111389646482867	+	.	gene_id "ENSRNOG00000033101"; transcript_id "ENSRNOG00000033101_tx_66"; exon_id "10_63215989_63216130_+"; exonnum "19"; txlen "8818";
10	ensembl	exon	63216258	63216417	0	+	.	gene_id "ENSRNOG00000033101"; gene_version "7"; transcript_id "ENSRNOT00000102240"; transcript_version "2"; exon_number "19"; gene_name "Myo18a"; gene_source "ensembl"; gene_biotype "protein_coding"; transcript_name "Myo18a-206"; transcript_source "ensembl"; transcript_biotype "protein_coding"; exon_id "ENSRNOE00000248582"; exon_version "1"; tag "Ensembl_canonical";
10	ensembl	CDS	63216258	63216417	0	+	2	gene_id "ENSRNOG00000033101"; gene_version "7"; transcript_id "ENSRNOT00000102240"; transcript_version "2"; exon_number "19"; gene_name "Myo18a"; gene_source "ensembl"; gene_biotype "protein_coding"; transcript_name "Myo18a-206"; transcript_source "ensembl"; transcript_biotype "protein_coding"; protein_id "ENSRNOP00000084388"; protein_version "1"; tag "Ensembl_canonical";
10	ensembl	exon	63216258	63216417	0	+	.	gene_id "ENSRNOG00000033101"; gene_version "7"; transcript_id "ENSRNOT00000110549"; transcript_version "2"; exon_number "19"; gene_name "Myo18a"; gene_source "ensembl"; gene_biotype "protein_coding"; transcript_name "Myo18a-207"; transcript_source "ensembl"; transcript_biotype "protein_coding"; exon_id "ENSRNOE00000248582"; exon_version "1";
10	ensembl	CDS	63216258	63216417	0	+	2	gene_id "ENSRNOG00000033101"; gene_version "7"; transcript_id "ENSRNOT00000110549"; transcript_version "2"; exon_number "19"; gene_name "Myo18a"; gene_source "ensembl"; gene_biotype "protein_coding"; transcript_name "Myo18a-207"; transcript_source "ensembl"; transcript_biotype "protein_coding"; protein_id "ENSRNOP00000090809"; protein_version "2";
10	ensembl	exon	63216258	63216417	0	+	.	gene_id "ENSRNOG00000033101"; gene_version "7"; transcript_id "ENSRNOT00000088919"; transcript_version "3"; exon_number "18"; gene_name "Myo18a"; gene_source "ensembl"; gene_biotype "protein_coding"; transcript_name "Myo18a-202"; transcript_source "ensembl"; transcript_biotype "protein_coding"; exon_id "ENSRNOE00000248582"; exon_version "1";
10	ensembl	CDS	63216258	63216417	0	+	2	gene_id "ENSRNOG00000033101"; gene_version "7"; transcript_id "ENSRNOT00000088919"; transcript_version "3"; exon_number "18"; gene_name "Myo18a"; gene_source "ensembl"; gene_biotype "protein_coding"; transcript_name "Myo18a-202"; transcript_source "ensembl"; transcript_biotype "protein_coding"; protein_id "ENSRNOP00000070473"; protein_version "3";
10	ensembl	exon	63216258	63216417	0	+	.	gene_id "ENSRNOG00000033101"; gene_version "7"; transcript_id "ENSRNOT00000098495"; transcript_version "2"; exon_number "16"; gene_name "Myo18a"; gene_source "ensembl"; gene_biotype "protein_coding"; transcript_name "Myo18a-204"; transcript_source "ensembl"; transcript_biotype "protein_coding"; exon_id "ENSRNOE00000248582"; exon_version "1";
10	ensembl	CDS	63216258	63216417	0	+	2	gene_id "ENSRNOG00000033101"; gene_version "7"; transcript_id "ENSRNOT00000098495"; transcript_version "2"; exon_number "16"; gene_name "Myo18a"; gene_source "ensembl"; gene_biotype "protein_coding"; transcript_name "Myo18a-204"; transcript_source "ensembl"; transcript_biotype "protein_coding"; protein_id "ENSRNOP00000080654"; protein_version "2";
10	ensembl	exon	63216258	63216417	0	+	.	gene_id "ENSRNOG00000033101"; gene_version "7"; transcript_id "ENSRNOT00000043448"; transcript_version "7"; exon_number "17"; gene_name "Myo18a"; gene_source "ensembl"; gene_biotype "protein_coding"; transcript_name "Myo18a-201"; transcript_source "ensembl"; transcript_biotype "protein_coding"; exon_id "ENSRNOE00000248582"; exon_version "1";
10	ensembl	CDS	63216258	63216417	0	+	2	gene_id "ENSRNOG00000033101"; gene_version "7"; transcript_id "ENSRNOT00000043448"; transcript_version "7"; exon_number "17"; gene_name "Myo18a"; gene_source "ensembl"; gene_biotype "protein_coding"; transcript_name "Myo18a-201"; transcript_source "ensembl"; transcript_biotype "protein_coding"; protein_id "ENSRNOP00000050980"; protein_version "5";
10	ensembl	exon	63216258	63216417	0	+	.	gene_id "ENSRNOG00000033101"; gene_version "7"; transcript_id "ENSRNOT00000100376"; transcript_version "2"; exon_number "18"; gene_name "Myo18a"; gene_source "ensembl"; gene_biotype "protein_coding"; transcript_name "Myo18a-205"; transcript_source "ensembl"; transcript_biotype "protein_coding"; exon_id "ENSRNOE00000248582"; exon_version "1";
10	ensembl	CDS	63216258	63216417	0	+	2	gene_id "ENSRNOG00000033101"; gene_version "7"; transcript_id "ENSRNOT00000100376"; transcript_version "2"; exon_number "18"; gene_name "Myo18a"; gene_source "ensembl"; gene_biotype "protein_coding"; transcript_name "Myo18a-205"; transcript_source "ensembl"; transcript_biotype "protein_coding"; protein_id "ENSRNOP00000097807"; protein_version "2";
10	ensembl	exon	63216258	63216417	0	+	.	gene_id "ENSRNOG00000033101"; gene_version "7"; transcript_id "ENSRNOT00000095502"; transcript_version "2"; exon_number "19"; gene_name "Myo18a"; gene_source "ensembl"; gene_biotype "protein_coding"; transcript_name "Myo18a-203"; transcript_source "ensembl"; transcript_biotype "protein_coding"; exon_id "ENSRNOE00000248582"; exon_version "1";
10	ensembl	CDS	63216258	63216417	0	+	2	gene_id "ENSRNOG00000033101"; gene_version "7"; transcript_id "ENSRNOT00000095502"; transcript_version "2"; exon_number "19"; gene_name "Myo18a"; gene_source "ensembl"; gene_biotype "protein_coding"; transcript_name "Myo18a-203"; transcript_source "ensembl"; transcript_biotype "protein_coding"; protein_id "ENSRNOP00000077922"; protein_version "2";
10	ENSEMBL114_rn	exon	63216258	63216417	19.9099995770015	+	.	gene_id "ENSRNOG00000033101"; transcript_id "ENSRNOG00000033101_tx_14"; exon_id "10_63216258_63216417_+"; exonnum "15"; txlen "6326";
10	ENSEMBL114_rn	exon	63216258	63216417	19.8269878823432	+	.	gene_id "ENSRNOG00000033101"; transcript_id "ENSRNOG00000033101_tx_15"; exon_id "10_63216258_63216417_+"; exonnum "15"; txlen "6332";
10	ENSEMBL114_rn	exon	63216258	63216417	18.9741755927245	+	.	gene_id "ENSRNOG00000033101"; transcript_id "ENSRNOG00000033101_tx_16"; exon_id "10_63216258_63216417_+"; exonnum "15"; txlen "6281";
10	ENSEMBL114_rn	exon	63216258	63216417	18.8911638980662	+	.	gene_id "ENSRNOG00000033101"; transcript_id "ENSRNOG00000033101_tx_17"; exon_id "10_63216258_63216417_+"; exonnum "15"; txlen "6287";
10	ENSEMBL114_rn	exon	63216258	63216417	13.3970949975099	+	.	gene_id "ENSRNOG00000033101"; transcript_id "ENSRNOG00000033101_tx_20"; exon_id "10_63216258_63216417_+"; exonnum "16"; txlen "7398";
10	ENSEMBL114_rn	exon	63216258	63216417	12.985980422975	+	.	gene_id "ENSRNOG00000033101"; transcript_id "ENSRNOG00000033101_tx_22"; exon_id "10_63216258_63216417_+"; exonnum "17"; txlen "7554";
10	ENSEMBL114_rn	exon	63216258	63216417	12.814247086284	+	.	gene_id "ENSRNOG00000033101"; transcript_id "ENSRNOG00000033101_tx_23"; exon_id "10_63216258_63216417_+"; exonnum "16"; txlen "7392";
10	ENSEMBL114_rn	exon	63216258	63216417	12.6672786426249	+	.	gene_id "ENSRNOG00000033101"; transcript_id "ENSRNOG00000033101_tx_24"; exon_id "10_63216258_63216417_+"; exonnum "17"; txlen "7560";
10	ENSEMBL114_rn	exon	63216258	63216417	12.6637681920595	+	.	gene_id "ENSRNOG00000033101"; transcript_id "ENSRNOG00000033101_tx_25"; exon_id "10_63216258_63216417_+"; exonnum "16"; txlen "7443";
10	ENSEMBL114_rn	exon	63216258	63216417	12.4151147903021	+	.	gene_id "ENSRNOG00000033101"; transcript_id "ENSRNOG00000033101_tx_26"; exon_id "10_63216258_63216417_+"; exonnum "17"; txlen "7599";
10	ENSEMBL114_rn	exon	63216258	63216417	12.1699164967856	+	.	gene_id "ENSRNOG00000033101"; transcript_id "ENSRNOG00000033101_tx_27"; exon_id "10_63216258_63216417_+"; exonnum "16"; txlen "7437";
10	ENSEMBL114_rn	exon	63216258	63216417	12.096413009952	+	.	gene_id "ENSRNOG00000033101"; transcript_id "ENSRNOG00000033101_tx_28"; exon_id "10_63216258_63216417_+"; exonnum "17"; txlen "7605";
10	ENSEMBL114_rn	exon	63216258	63216417	8.0850725379272	+	.	gene_id "ENSRNOG00000033101"; transcript_id "ENSRNOG00000033101_tx_34"; exon_id "10_63216258_63216417_+"; exonnum "16"; txlen "6362";
10	ENSEMBL114_rn	exon	63216258	63216417	7.91707888760708	+	.	gene_id "ENSRNOG00000033101"; transcript_id "ENSRNOG00000033101_tx_35"; exon_id "10_63216258_63216417_+"; exonnum "16"; txlen "6368";
10	ENSEMBL114_rn	exon	63216258	63216417	7.53785097405374	+	.	gene_id "ENSRNOG00000033101"; transcript_id "ENSRNOG00000033101_tx_36"; exon_id "10_63216258_63216417_+"; exonnum "16"; txlen "6317";
10	ENSEMBL114_rn	exon	63216258	63216417	7.36985732373361	+	.	gene_id "ENSRNOG00000033101"; transcript_id "ENSRNOG00000033101_tx_37"; exon_id "10_63216258_63216417_+"; exonnum "16"; txlen "6323";
10	ENSEMBL114_rn	exon	63216258	63216417	3.74216459267616	+	.	gene_id "ENSRNOG00000033101"; transcript_id "ENSRNOG00000033101_tx_43"; exon_id "10_63216258_63216417_+"; exonnum "15"; txlen "7621";
10	ENSEMBL114_rn	exon	63216258	63216417	3.74216459267616	+	.	gene_id "ENSRNOG00000033101"; transcript_id "ENSRNOG00000033101_tx_44"; exon_id "10_63216258_63216417_+"; exonnum "15"; txlen "7627";
10	ENSEMBL114_rn	exon	63216258	63216417	3.1217780734567	+	.	gene_id "ENSRNOG00000033101"; transcript_id "ENSRNOG00000033101_tx_47"; exon_id "10_63216258_63216417_+"; exonnum "15"; txlen "7576";
10	ENSEMBL114_rn	exon	63216258	63216417	3.1217780734567	+	.	gene_id "ENSRNOG00000033101"; transcript_id "ENSRNOG00000033101_tx_48"; exon_id "10_63216258_63216417_+"; exonnum "15"; txlen "7582";
10	ENSEMBL114_rn	exon	63216258	63216417	2.66758127847734	+	.	gene_id "ENSRNOG00000033101"; transcript_id "ENSRNOG00000033101_tx_49"; exon_id "10_63216258_63216417_+"; exonnum "16"; txlen "8732";
10	ENSEMBL114_rn	exon	63216258	63216417	2.66758127847734	+	.	gene_id "ENSRNOG00000033101"; transcript_id "ENSRNOG00000033101_tx_50"; exon_id "10_63216258_63216417_+"; exonnum "16"; txlen "8738";
10	ENSEMBL114_rn	exon	63216258	63216417	2.66758127847734	+	.	gene_id "ENSRNOG00000033101"; transcript_id "ENSRNOG00000033101_tx_51"; exon_id "10_63216258_63216417_+"; exonnum "16"; txlen "8687";
10	ENSEMBL114_rn	exon	63216258	63216417	2.66758127847734	+	.	gene_id "ENSRNOG00000033101"; transcript_id "ENSRNOG00000033101_tx_52"; exon_id "10_63216258_63216417_+"; exonnum "16"; txlen "8693";
10	ENSEMBL114_rn	exon	63216258	63216417	2.34516696913868	+	.	gene_id "ENSRNOG00000033101"; transcript_id "ENSRNOG00000033101_tx_53"; exon_id "10_63216258_63216417_+"; exonnum "19"; txlen "7139";
10	ENSEMBL114_rn	exon	63216258	63216417	2.32809693647763	+	.	gene_id "ENSRNOG00000033101"; transcript_id "ENSRNOG00000033101_tx_54"; exon_id "10_63216258_63216417_+"; exonnum "19"; txlen "7145";
10	ENSEMBL114_rn	exon	63216258	63216417	2.19344530072607	+	.	gene_id "ENSRNOG00000033101"; transcript_id "ENSRNOG00000033101_tx_55"; exon_id "10_63216258_63216417_+"; exonnum "19"; txlen "7183";
10	ENSEMBL114_rn	exon	63216258	63216417	2.19344530072607	+	.	gene_id "ENSRNOG00000033101"; transcript_id "ENSRNOG00000033101_tx_56"; exon_id "10_63216258_63216417_+"; exonnum "19"; txlen "7189";
10	ENSEMBL114_rn	exon	63216258	63216417	2.11936996566219	+	.	gene_id "ENSRNOG00000033101"; transcript_id "ENSRNOG00000033101_tx_59"; exon_id "10_63216258_63216417_+"; exonnum "19"; txlen "7228";
10	ENSEMBL114_rn	exon	63216258	63216417	2.11936996566219	+	.	gene_id "ENSRNOG00000033101"; transcript_id "ENSRNOG00000033101_tx_60"; exon_id "10_63216258_63216417_+"; exonnum "19"; txlen "7234";
10	ENSEMBL114_rn	exon	63216258	63216417	2.02291089983192	+	.	gene_id "ENSRNOG00000033101"; transcript_id "ENSRNOG00000033101_tx_61"; exon_id "10_63216258_63216417_+"; exonnum "16"; txlen "6425";
10	ENSEMBL114_rn	exon	63216258	63216417	2.02291089983192	+	.	gene_id "ENSRNOG00000033101"; transcript_id "ENSRNOG00000033101_tx_62"; exon_id "10_63216258_63216417_+"; exonnum "16"; txlen "6470";
10	ENSEMBL114_rn	exon	63216258	63216417	0.111389646482867	+	.	gene_id "ENSRNOG00000033101"; transcript_id "ENSRNOG00000033101_tx_65"; exon_id "10_63216258_63216417_+"; exonnum "20"; txlen "8812";
10	ENSEMBL114_rn	exon	63216258	63216417	0.111389646482867	+	.	gene_id "ENSRNOG00000033101"; transcript_id "ENSRNOG00000033101_tx_66"; exon_id "10_63216258_63216417_+"; exonnum "20"; txlen "8818";
10	ensembl	exon	63216635	63216739	0	+	.	gene_id "ENSRNOG00000033101"; gene_version "7"; transcript_id "ENSRNOT00000043448"; transcript_version "7"; exon_number "18"; gene_name "Myo18a"; gene_source "ensembl"; gene_biotype "protein_coding"; transcript_name "Myo18a-201"; transcript_source "ensembl"; transcript_biotype "protein_coding"; exon_id "ENSRNOE00000447359"; exon_version "3";
10	ensembl	CDS	63216635	63216739	0	+	1	gene_id "ENSRNOG00000033101"; gene_version "7"; transcript_id "ENSRNOT00000043448"; transcript_version "7"; exon_number "18"; gene_name "Myo18a"; gene_source "ensembl"; gene_biotype "protein_coding"; transcript_name "Myo18a-201"; transcript_source "ensembl"; transcript_biotype "protein_coding"; protein_id "ENSRNOP00000050980"; protein_version "5";
10	ensembl	exon	63218502	63218688	0	+	.	gene_id "ENSRNOG00000033101"; gene_version "7"; transcript_id "ENSRNOT00000102240"; transcript_version "2"; exon_number "20"; gene_name "Myo18a"; gene_source "ensembl"; gene_biotype "protein_coding"; transcript_name "Myo18a-206"; transcript_source "ensembl"; transcript_biotype "protein_coding"; exon_id "ENSRNOE00000574525"; exon_version "2"; tag "Ensembl_canonical";
10	ensembl	CDS	63218502	63218688	0	+	1	gene_id "ENSRNOG00000033101"; gene_version "7"; transcript_id "ENSRNOT00000102240"; transcript_version "2"; exon_number "20"; gene_name "Myo18a"; gene_source "ensembl"; gene_biotype "protein_coding"; transcript_name "Myo18a-206"; transcript_source "ensembl"; transcript_biotype "protein_coding"; protein_id "ENSRNOP00000084388"; protein_version "1"; tag "Ensembl_canonical";
10	ensembl	exon	63218502	63218688	0	+	.	gene_id "ENSRNOG00000033101"; gene_version "7"; transcript_id "ENSRNOT00000110549"; transcript_version "2"; exon_number "20"; gene_name "Myo18a"; gene_source "ensembl"; gene_biotype "protein_coding"; transcript_name "Myo18a-207"; transcript_source "ensembl"; transcript_biotype "protein_coding"; exon_id "ENSRNOE00000574525"; exon_version "2";
10	ensembl	CDS	63218502	63218688	0	+	1	gene_id "ENSRNOG00000033101"; gene_version "7"; transcript_id "ENSRNOT00000110549"; transcript_version "2"; exon_number "20"; gene_name "Myo18a"; gene_source "ensembl"; gene_biotype "protein_coding"; transcript_name "Myo18a-207"; transcript_source "ensembl"; transcript_biotype "protein_coding"; protein_id "ENSRNOP00000090809"; protein_version "2";
10	ensembl	exon	63218502	63218688	0	+	.	gene_id "ENSRNOG00000033101"; gene_version "7"; transcript_id "ENSRNOT00000088919"; transcript_version "3"; exon_number "19"; gene_name "Myo18a"; gene_source "ensembl"; gene_biotype "protein_coding"; transcript_name "Myo18a-202"; transcript_source "ensembl"; transcript_biotype "protein_coding"; exon_id "ENSRNOE00000574525"; exon_version "2";
10	ensembl	CDS	63218502	63218688	0	+	1	gene_id "ENSRNOG00000033101"; gene_version "7"; transcript_id "ENSRNOT00000088919"; transcript_version "3"; exon_number "19"; gene_name "Myo18a"; gene_source "ensembl"; gene_biotype "protein_coding"; transcript_name "Myo18a-202"; transcript_source "ensembl"; transcript_biotype "protein_coding"; protein_id "ENSRNOP00000070473"; protein_version "3";
10	ensembl	exon	63218502	63218688	0	+	.	gene_id "ENSRNOG00000033101"; gene_version "7"; transcript_id "ENSRNOT00000098495"; transcript_version "2"; exon_number "17"; gene_name "Myo18a"; gene_source "ensembl"; gene_biotype "protein_coding"; transcript_name "Myo18a-204"; transcript_source "ensembl"; transcript_biotype "protein_coding"; exon_id "ENSRNOE00000574525"; exon_version "2";
10	ensembl	CDS	63218502	63218688	0	+	1	gene_id "ENSRNOG00000033101"; gene_version "7"; transcript_id "ENSRNOT00000098495"; transcript_version "2"; exon_number "17"; gene_name "Myo18a"; gene_source "ensembl"; gene_biotype "protein_coding"; transcript_name "Myo18a-204"; transcript_source "ensembl"; transcript_biotype "protein_coding"; protein_id "ENSRNOP00000080654"; protein_version "2";
10	ensembl	exon	63218502	63218688	0	+	.	gene_id "ENSRNOG00000033101"; gene_version "7"; transcript_id "ENSRNOT00000100376"; transcript_version "2"; exon_number "19"; gene_name "Myo18a"; gene_source "ensembl"; gene_biotype "protein_coding"; transcript_name "Myo18a-205"; transcript_source "ensembl"; transcript_biotype "protein_coding"; exon_id "ENSRNOE00000574525"; exon_version "2";
10	ensembl	CDS	63218502	63218688	0	+	1	gene_id "ENSRNOG00000033101"; gene_version "7"; transcript_id "ENSRNOT00000100376"; transcript_version "2"; exon_number "19"; gene_name "Myo18a"; gene_source "ensembl"; gene_biotype "protein_coding"; transcript_name "Myo18a-205"; transcript_source "ensembl"; transcript_biotype "protein_coding"; protein_id "ENSRNOP00000097807"; protein_version "2";
10	ensembl	exon	63218502	63218688	0	+	.	gene_id "ENSRNOG00000033101"; gene_version "7"; transcript_id "ENSRNOT00000095502"; transcript_version "2"; exon_number "20"; gene_name "Myo18a"; gene_source "ensembl"; gene_biotype "protein_coding"; transcript_name "Myo18a-203"; transcript_source "ensembl"; transcript_biotype "protein_coding"; exon_id "ENSRNOE00000574525"; exon_version "2";
10	ensembl	CDS	63218502	63218688	0	+	1	gene_id "ENSRNOG00000033101"; gene_version "7"; transcript_id "ENSRNOT00000095502"; transcript_version "2"; exon_number "20"; gene_name "Myo18a"; gene_source "ensembl"; gene_biotype "protein_coding"; transcript_name "Myo18a-203"; transcript_source "ensembl"; transcript_biotype "protein_coding"; protein_id "ENSRNOP00000077922"; protein_version "2";
10	ENSEMBL114_rn	exon	63218502	63218688	19.9099995770015	+	.	gene_id "ENSRNOG00000033101"; transcript_id "ENSRNOG00000033101_tx_14"; exon_id "10_63218502_63218688_+"; exonnum "16"; txlen "6326";
10	ENSEMBL114_rn	exon	63218502	63218688	19.8269878823432	+	.	gene_id "ENSRNOG00000033101"; transcript_id "ENSRNOG00000033101_tx_15"; exon_id "10_63218502_63218688_+"; exonnum "16"; txlen "6332";
10	ENSEMBL114_rn	exon	63218502	63218688	18.9741755927245	+	.	gene_id "ENSRNOG00000033101"; transcript_id "ENSRNOG00000033101_tx_16"; exon_id "10_63218502_63218688_+"; exonnum "16"; txlen "6281";
10	ENSEMBL114_rn	exon	63218502	63218688	18.8911638980662	+	.	gene_id "ENSRNOG00000033101"; transcript_id "ENSRNOG00000033101_tx_17"; exon_id "10_63218502_63218688_+"; exonnum "16"; txlen "6287";
10	ENSEMBL114_rn	exon	63218502	63218688	13.3970949975099	+	.	gene_id "ENSRNOG00000033101"; transcript_id "ENSRNOG00000033101_tx_20"; exon_id "10_63218502_63218688_+"; exonnum "17"; txlen "7398";
10	ENSEMBL114_rn	exon	63218502	63218688	12.985980422975	+	.	gene_id "ENSRNOG00000033101"; transcript_id "ENSRNOG00000033101_tx_22"; exon_id "10_63218502_63218688_+"; exonnum "18"; txlen "7554";
10	ENSEMBL114_rn	exon	63218502	63218688	12.814247086284	+	.	gene_id "ENSRNOG00000033101"; transcript_id "ENSRNOG00000033101_tx_23"; exon_id "10_63218502_63218688_+"; exonnum "17"; txlen "7392";
10	ENSEMBL114_rn	exon	63218502	63218688	12.6672786426249	+	.	gene_id "ENSRNOG00000033101"; transcript_id "ENSRNOG00000033101_tx_24"; exon_id "10_63218502_63218688_+"; exonnum "18"; txlen "7560";
10	ENSEMBL114_rn	exon	63218502	63218688	12.6637681920595	+	.	gene_id "ENSRNOG00000033101"; transcript_id "ENSRNOG00000033101_tx_25"; exon_id "10_63218502_63218688_+"; exonnum "17"; txlen "7443";
10	ENSEMBL114_rn	exon	63218502	63218688	12.4151147903021	+	.	gene_id "ENSRNOG00000033101"; transcript_id "ENSRNOG00000033101_tx_26"; exon_id "10_63218502_63218688_+"; exonnum "18"; txlen "7599";
10	ENSEMBL114_rn	exon	63218502	63218688	12.1699164967856	+	.	gene_id "ENSRNOG00000033101"; transcript_id "ENSRNOG00000033101_tx_27"; exon_id "10_63218502_63218688_+"; exonnum "17"; txlen "7437";
10	ENSEMBL114_rn	exon	63218502	63218688	12.096413009952	+	.	gene_id "ENSRNOG00000033101"; transcript_id "ENSRNOG00000033101_tx_28"; exon_id "10_63218502_63218688_+"; exonnum "18"; txlen "7605";
10	ENSEMBL114_rn	exon	63218502	63218688	8.0850725379272	+	.	gene_id "ENSRNOG00000033101"; transcript_id "ENSRNOG00000033101_tx_34"; exon_id "10_63218502_63218688_+"; exonnum "17"; txlen "6362";
10	ENSEMBL114_rn	exon	63218502	63218688	7.91707888760708	+	.	gene_id "ENSRNOG00000033101"; transcript_id "ENSRNOG00000033101_tx_35"; exon_id "10_63218502_63218688_+"; exonnum "17"; txlen "6368";
10	ENSEMBL114_rn	exon	63218502	63218688	7.53785097405374	+	.	gene_id "ENSRNOG00000033101"; transcript_id "ENSRNOG00000033101_tx_36"; exon_id "10_63218502_63218688_+"; exonnum "17"; txlen "6317";
10	ENSEMBL114_rn	exon	63218502	63218688	7.36985732373361	+	.	gene_id "ENSRNOG00000033101"; transcript_id "ENSRNOG00000033101_tx_37"; exon_id "10_63218502_63218688_+"; exonnum "17"; txlen "6323";
10	ENSEMBL114_rn	exon	63218502	63218688	3.74216459267616	+	.	gene_id "ENSRNOG00000033101"; transcript_id "ENSRNOG00000033101_tx_43"; exon_id "10_63218502_63218688_+"; exonnum "16"; txlen "7621";
10	ENSEMBL114_rn	exon	63218502	63218688	3.74216459267616	+	.	gene_id "ENSRNOG00000033101"; transcript_id "ENSRNOG00000033101_tx_44"; exon_id "10_63218502_63218688_+"; exonnum "16"; txlen "7627";
10	ENSEMBL114_rn	exon	63218502	63218688	3.1217780734567	+	.	gene_id "ENSRNOG00000033101"; transcript_id "ENSRNOG00000033101_tx_47"; exon_id "10_63218502_63218688_+"; exonnum "16"; txlen "7576";
10	ENSEMBL114_rn	exon	63218502	63218688	3.1217780734567	+	.	gene_id "ENSRNOG00000033101"; transcript_id "ENSRNOG00000033101_tx_48"; exon_id "10_63218502_63218688_+"; exonnum "16"; txlen "7582";
10	ENSEMBL114_rn	exon	63218502	63218688	2.66758127847734	+	.	gene_id "ENSRNOG00000033101"; transcript_id "ENSRNOG00000033101_tx_49"; exon_id "10_63218502_63218688_+"; exonnum "17"; txlen "8732";
10	ENSEMBL114_rn	exon	63218502	63218688	2.66758127847734	+	.	gene_id "ENSRNOG00000033101"; transcript_id "ENSRNOG00000033101_tx_50"; exon_id "10_63218502_63218688_+"; exonnum "17"; txlen "8738";
10	ENSEMBL114_rn	exon	63218502	63218688	2.66758127847734	+	.	gene_id "ENSRNOG00000033101"; transcript_id "ENSRNOG00000033101_tx_51"; exon_id "10_63218502_63218688_+"; exonnum "17"; txlen "8687";
10	ENSEMBL114_rn	exon	63218502	63218688	2.66758127847734	+	.	gene_id "ENSRNOG00000033101"; transcript_id "ENSRNOG00000033101_tx_52"; exon_id "10_63218502_63218688_+"; exonnum "17"; txlen "8693";
10	ENSEMBL114_rn	exon	63218502	63218688	2.34516696913868	+	.	gene_id "ENSRNOG00000033101"; transcript_id "ENSRNOG00000033101_tx_53"; exon_id "10_63218502_63218688_+"; exonnum "20"; txlen "7139";
10	ENSEMBL114_rn	exon	63218502	63218688	2.32809693647763	+	.	gene_id "ENSRNOG00000033101"; transcript_id "ENSRNOG00000033101_tx_54"; exon_id "10_63218502_63218688_+"; exonnum "20"; txlen "7145";
10	ENSEMBL114_rn	exon	63218502	63218688	2.19344530072607	+	.	gene_id "ENSRNOG00000033101"; transcript_id "ENSRNOG00000033101_tx_55"; exon_id "10_63218502_63218688_+"; exonnum "20"; txlen "7183";
10	ENSEMBL114_rn	exon	63218502	63218688	2.19344530072607	+	.	gene_id "ENSRNOG00000033101"; transcript_id "ENSRNOG00000033101_tx_56"; exon_id "10_63218502_63218688_+"; exonnum "20"; txlen "7189";
10	ENSEMBL114_rn	exon	63218502	63218688	2.11936996566219	+	.	gene_id "ENSRNOG00000033101"; transcript_id "ENSRNOG00000033101_tx_59"; exon_id "10_63218502_63218688_+"; exonnum "20"; txlen "7228";
10	ENSEMBL114_rn	exon	63218502	63218688	2.11936996566219	+	.	gene_id "ENSRNOG00000033101"; transcript_id "ENSRNOG00000033101_tx_60"; exon_id "10_63218502_63218688_+"; exonnum "20"; txlen "7234";
10	ENSEMBL114_rn	exon	63218502	63218688	2.02291089983192	+	.	gene_id "ENSRNOG00000033101"; transcript_id "ENSRNOG00000033101_tx_61"; exon_id "10_63218502_63218688_+"; exonnum "17"; txlen "6425";
10	ENSEMBL114_rn	exon	63218502	63218688	2.02291089983192	+	.	gene_id "ENSRNOG00000033101"; transcript_id "ENSRNOG00000033101_tx_62"; exon_id "10_63218502_63218688_+"; exonnum "17"; txlen "6470";
10	ENSEMBL114_rn	exon	63218502	63218688	0.111389646482867	+	.	gene_id "ENSRNOG00000033101"; transcript_id "ENSRNOG00000033101_tx_65"; exon_id "10_63218502_63218688_+"; exonnum "21"; txlen "8812";
10	ENSEMBL114_rn	exon	63218502	63218688	0.111389646482867	+	.	gene_id "ENSRNOG00000033101"; transcript_id "ENSRNOG00000033101_tx_66"; exon_id "10_63218502_63218688_+"; exonnum "21"; txlen "8818";
10	ensembl	exon	63218926	63219191	0	+	.	gene_id "ENSRNOG00000033101"; gene_version "7"; transcript_id "ENSRNOT00000043448"; transcript_version "7"; exon_number "19"; gene_name "Myo18a"; gene_source "ensembl"; gene_biotype "protein_coding"; transcript_name "Myo18a-201"; transcript_source "ensembl"; transcript_biotype "protein_coding"; exon_id "ENSRNOE00000636010"; exon_version "1";
10	ensembl	CDS	63218926	63219191	0	+	1	gene_id "ENSRNOG00000033101"; gene_version "7"; transcript_id "ENSRNOT00000043448"; transcript_version "7"; exon_number "19"; gene_name "Myo18a"; gene_source "ensembl"; gene_biotype "protein_coding"; transcript_name "Myo18a-201"; transcript_source "ensembl"; transcript_biotype "protein_coding"; protein_id "ENSRNOP00000050980"; protein_version "5";
10	ensembl	exon	63218948	63219191	0	+	.	gene_id "ENSRNOG00000033101"; gene_version "7"; transcript_id "ENSRNOT00000102240"; transcript_version "2"; exon_number "21"; gene_name "Myo18a"; gene_source "ensembl"; gene_biotype "protein_coding"; transcript_name "Myo18a-206"; transcript_source "ensembl"; transcript_biotype "protein_coding"; exon_id "ENSRNOE00000001331"; exon_version "1"; tag "Ensembl_canonical";
10	ensembl	CDS	63218948	63219191	0	+	0	gene_id "ENSRNOG00000033101"; gene_version "7"; transcript_id "ENSRNOT00000102240"; transcript_version "2"; exon_number "21"; gene_name "Myo18a"; gene_source "ensembl"; gene_biotype "protein_coding"; transcript_name "Myo18a-206"; transcript_source "ensembl"; transcript_biotype "protein_coding"; protein_id "ENSRNOP00000084388"; protein_version "1"; tag "Ensembl_canonical";
10	ensembl	exon	63218948	63219191	0	+	.	gene_id "ENSRNOG00000033101"; gene_version "7"; transcript_id "ENSRNOT00000110549"; transcript_version "2"; exon_number "21"; gene_name "Myo18a"; gene_source "ensembl"; gene_biotype "protein_coding"; transcript_name "Myo18a-207"; transcript_source "ensembl"; transcript_biotype "protein_coding"; exon_id "ENSRNOE00000001331"; exon_version "1";
10	ensembl	CDS	63218948	63219191	0	+	0	gene_id "ENSRNOG00000033101"; gene_version "7"; transcript_id "ENSRNOT00000110549"; transcript_version "2"; exon_number "21"; gene_name "Myo18a"; gene_source "ensembl"; gene_biotype "protein_coding"; transcript_name "Myo18a-207"; transcript_source "ensembl"; transcript_biotype "protein_coding"; protein_id "ENSRNOP00000090809"; protein_version "2";
10	ensembl	exon	63218948	63219191	0	+	.	gene_id "ENSRNOG00000033101"; gene_version "7"; transcript_id "ENSRNOT00000088919"; transcript_version "3"; exon_number "20"; gene_name "Myo18a"; gene_source "ensembl"; gene_biotype "protein_coding"; transcript_name "Myo18a-202"; transcript_source "ensembl"; transcript_biotype "protein_coding"; exon_id "ENSRNOE00000001331"; exon_version "1";
10	ensembl	CDS	63218948	63219191	0	+	0	gene_id "ENSRNOG00000033101"; gene_version "7"; transcript_id "ENSRNOT00000088919"; transcript_version "3"; exon_number "20"; gene_name "Myo18a"; gene_source "ensembl"; gene_biotype "protein_coding"; transcript_name "Myo18a-202"; transcript_source "ensembl"; transcript_biotype "protein_coding"; protein_id "ENSRNOP00000070473"; protein_version "3";
10	ensembl	exon	63218948	63219191	0	+	.	gene_id "ENSRNOG00000033101"; gene_version "7"; transcript_id "ENSRNOT00000098495"; transcript_version "2"; exon_number "18"; gene_name "Myo18a"; gene_source "ensembl"; gene_biotype "protein_coding"; transcript_name "Myo18a-204"; transcript_source "ensembl"; transcript_biotype "protein_coding"; exon_id "ENSRNOE00000001331"; exon_version "1";
10	ensembl	CDS	63218948	63219191	0	+	0	gene_id "ENSRNOG00000033101"; gene_version "7"; transcript_id "ENSRNOT00000098495"; transcript_version "2"; exon_number "18"; gene_name "Myo18a"; gene_source "ensembl"; gene_biotype "protein_coding"; transcript_name "Myo18a-204"; transcript_source "ensembl"; transcript_biotype "protein_coding"; protein_id "ENSRNOP00000080654"; protein_version "2";
10	ensembl	exon	63218948	63219191	0	+	.	gene_id "ENSRNOG00000033101"; gene_version "7"; transcript_id "ENSRNOT00000100376"; transcript_version "2"; exon_number "20"; gene_name "Myo18a"; gene_source "ensembl"; gene_biotype "protein_coding"; transcript_name "Myo18a-205"; transcript_source "ensembl"; transcript_biotype "protein_coding"; exon_id "ENSRNOE00000001331"; exon_version "1";
10	ensembl	CDS	63218948	63219191	0	+	0	gene_id "ENSRNOG00000033101"; gene_version "7"; transcript_id "ENSRNOT00000100376"; transcript_version "2"; exon_number "20"; gene_name "Myo18a"; gene_source "ensembl"; gene_biotype "protein_coding"; transcript_name "Myo18a-205"; transcript_source "ensembl"; transcript_biotype "protein_coding"; protein_id "ENSRNOP00000097807"; protein_version "2";
10	ensembl	exon	63218948	63219191	0	+	.	gene_id "ENSRNOG00000033101"; gene_version "7"; transcript_id "ENSRNOT00000095502"; transcript_version "2"; exon_number "21"; gene_name "Myo18a"; gene_source "ensembl"; gene_biotype "protein_coding"; transcript_name "Myo18a-203"; transcript_source "ensembl"; transcript_biotype "protein_coding"; exon_id "ENSRNOE00000001331"; exon_version "1";
10	ensembl	CDS	63218948	63219191	0	+	0	gene_id "ENSRNOG00000033101"; gene_version "7"; transcript_id "ENSRNOT00000095502"; transcript_version "2"; exon_number "21"; gene_name "Myo18a"; gene_source "ensembl"; gene_biotype "protein_coding"; transcript_name "Myo18a-203"; transcript_source "ensembl"; transcript_biotype "protein_coding"; protein_id "ENSRNOP00000077922"; protein_version "2";
10	ENSEMBL114_rn	exon	63218948	63219191	19.9099995770015	+	.	gene_id "ENSRNOG00000033101"; transcript_id "ENSRNOG00000033101_tx_14"; exon_id "10_63218948_63219191_+"; exonnum "17"; txlen "6326";
10	ENSEMBL114_rn	exon	63218948	63219191	19.8269878823432	+	.	gene_id "ENSRNOG00000033101"; transcript_id "ENSRNOG00000033101_tx_15"; exon_id "10_63218948_63219191_+"; exonnum "17"; txlen "6332";
10	ENSEMBL114_rn	exon	63218948	63219191	18.9741755927245	+	.	gene_id "ENSRNOG00000033101"; transcript_id "ENSRNOG00000033101_tx_16"; exon_id "10_63218948_63219191_+"; exonnum "17"; txlen "6281";
10	ENSEMBL114_rn	exon	63218948	63219191	18.8911638980662	+	.	gene_id "ENSRNOG00000033101"; transcript_id "ENSRNOG00000033101_tx_17"; exon_id "10_63218948_63219191_+"; exonnum "17"; txlen "6287";
10	ENSEMBL114_rn	exon	63218948	63219191	13.3970949975099	+	.	gene_id "ENSRNOG00000033101"; transcript_id "ENSRNOG00000033101_tx_20"; exon_id "10_63218948_63219191_+"; exonnum "18"; txlen "7398";
10	ENSEMBL114_rn	exon	63218948	63219191	12.985980422975	+	.	gene_id "ENSRNOG00000033101"; transcript_id "ENSRNOG00000033101_tx_22"; exon_id "10_63218948_63219191_+"; exonnum "19"; txlen "7554";
10	ENSEMBL114_rn	exon	63218948	63219191	12.814247086284	+	.	gene_id "ENSRNOG00000033101"; transcript_id "ENSRNOG00000033101_tx_23"; exon_id "10_63218948_63219191_+"; exonnum "18"; txlen "7392";
10	ENSEMBL114_rn	exon	63218948	63219191	12.6672786426249	+	.	gene_id "ENSRNOG00000033101"; transcript_id "ENSRNOG00000033101_tx_24"; exon_id "10_63218948_63219191_+"; exonnum "19"; txlen "7560";
10	ENSEMBL114_rn	exon	63218948	63219191	12.6637681920595	+	.	gene_id "ENSRNOG00000033101"; transcript_id "ENSRNOG00000033101_tx_25"; exon_id "10_63218948_63219191_+"; exonnum "18"; txlen "7443";
10	ENSEMBL114_rn	exon	63218948	63219191	12.4151147903021	+	.	gene_id "ENSRNOG00000033101"; transcript_id "ENSRNOG00000033101_tx_26"; exon_id "10_63218948_63219191_+"; exonnum "19"; txlen "7599";
10	ENSEMBL114_rn	exon	63218948	63219191	12.1699164967856	+	.	gene_id "ENSRNOG00000033101"; transcript_id "ENSRNOG00000033101_tx_27"; exon_id "10_63218948_63219191_+"; exonnum "18"; txlen "7437";
10	ENSEMBL114_rn	exon	63218948	63219191	12.096413009952	+	.	gene_id "ENSRNOG00000033101"; transcript_id "ENSRNOG00000033101_tx_28"; exon_id "10_63218948_63219191_+"; exonnum "19"; txlen "7605";
10	ENSEMBL114_rn	exon	63218948	63219191	8.0850725379272	+	.	gene_id "ENSRNOG00000033101"; transcript_id "ENSRNOG00000033101_tx_34"; exon_id "10_63218948_63219191_+"; exonnum "18"; txlen "6362";
10	ENSEMBL114_rn	exon	63218948	63219191	7.91707888760708	+	.	gene_id "ENSRNOG00000033101"; transcript_id "ENSRNOG00000033101_tx_35"; exon_id "10_63218948_63219191_+"; exonnum "18"; txlen "6368";
10	ENSEMBL114_rn	exon	63218948	63219191	7.53785097405374	+	.	gene_id "ENSRNOG00000033101"; transcript_id "ENSRNOG00000033101_tx_36"; exon_id "10_63218948_63219191_+"; exonnum "18"; txlen "6317";
10	ENSEMBL114_rn	exon	63218948	63219191	7.36985732373361	+	.	gene_id "ENSRNOG00000033101"; transcript_id "ENSRNOG00000033101_tx_37"; exon_id "10_63218948_63219191_+"; exonnum "18"; txlen "6323";
10	ENSEMBL114_rn	exon	63218948	63219191	3.74216459267616	+	.	gene_id "ENSRNOG00000033101"; transcript_id "ENSRNOG00000033101_tx_43"; exon_id "10_63218948_63219191_+"; exonnum "17"; txlen "7621";
10	ENSEMBL114_rn	exon	63218948	63219191	3.74216459267616	+	.	gene_id "ENSRNOG00000033101"; transcript_id "ENSRNOG00000033101_tx_44"; exon_id "10_63218948_63219191_+"; exonnum "17"; txlen "7627";
10	ENSEMBL114_rn	exon	63218948	63219191	3.1217780734567	+	.	gene_id "ENSRNOG00000033101"; transcript_id "ENSRNOG00000033101_tx_47"; exon_id "10_63218948_63219191_+"; exonnum "17"; txlen "7576";
10	ENSEMBL114_rn	exon	63218948	63219191	3.1217780734567	+	.	gene_id "ENSRNOG00000033101"; transcript_id "ENSRNOG00000033101_tx_48"; exon_id "10_63218948_63219191_+"; exonnum "17"; txlen "7582";
10	ENSEMBL114_rn	exon	63218948	63219191	2.66758127847734	+	.	gene_id "ENSRNOG00000033101"; transcript_id "ENSRNOG00000033101_tx_49"; exon_id "10_63218948_63219191_+"; exonnum "18"; txlen "8732";
10	ENSEMBL114_rn	exon	63218948	63219191	2.66758127847734	+	.	gene_id "ENSRNOG00000033101"; transcript_id "ENSRNOG00000033101_tx_50"; exon_id "10_63218948_63219191_+"; exonnum "18"; txlen "8738";
10	ENSEMBL114_rn	exon	63218948	63219191	2.66758127847734	+	.	gene_id "ENSRNOG00000033101"; transcript_id "ENSRNOG00000033101_tx_51"; exon_id "10_63218948_63219191_+"; exonnum "18"; txlen "8687";
10	ENSEMBL114_rn	exon	63218948	63219191	2.66758127847734	+	.	gene_id "ENSRNOG00000033101"; transcript_id "ENSRNOG00000033101_tx_52"; exon_id "10_63218948_63219191_+"; exonnum "18"; txlen "8693";
10	ENSEMBL114_rn	exon	63218948	63219191	2.34516696913868	+	.	gene_id "ENSRNOG00000033101"; transcript_id "ENSRNOG00000033101_tx_53"; exon_id "10_63218948_63219191_+"; exonnum "21"; txlen "7139";
10	ENSEMBL114_rn	exon	63218948	63219191	2.32809693647763	+	.	gene_id "ENSRNOG00000033101"; transcript_id "ENSRNOG00000033101_tx_54"; exon_id "10_63218948_63219191_+"; exonnum "21"; txlen "7145";
10	ENSEMBL114_rn	exon	63218948	63219191	2.19344530072607	+	.	gene_id "ENSRNOG00000033101"; transcript_id "ENSRNOG00000033101_tx_55"; exon_id "10_63218948_63219191_+"; exonnum "21"; txlen "7183";
10	ENSEMBL114_rn	exon	63218948	63219191	2.19344530072607	+	.	gene_id "ENSRNOG00000033101"; transcript_id "ENSRNOG00000033101_tx_56"; exon_id "10_63218948_63219191_+"; exonnum "21"; txlen "7189";
10	ENSEMBL114_rn	exon	63218948	63219191	2.11936996566219	+	.	gene_id "ENSRNOG00000033101"; transcript_id "ENSRNOG00000033101_tx_59"; exon_id "10_63218948_63219191_+"; exonnum "21"; txlen "7228";
10	ENSEMBL114_rn	exon	63218948	63219191	2.11936996566219	+	.	gene_id "ENSRNOG00000033101"; transcript_id "ENSRNOG00000033101_tx_60"; exon_id "10_63218948_63219191_+"; exonnum "21"; txlen "7234";
10	ENSEMBL114_rn	exon	63218948	63219191	2.02291089983192	+	.	gene_id "ENSRNOG00000033101"; transcript_id "ENSRNOG00000033101_tx_61"; exon_id "10_63218948_63219191_+"; exonnum "18"; txlen "6425";
10	ENSEMBL114_rn	exon	63218948	63219191	2.02291089983192	+	.	gene_id "ENSRNOG00000033101"; transcript_id "ENSRNOG00000033101_tx_62"; exon_id "10_63218948_63219191_+"; exonnum "18"; txlen "6470";
10	ENSEMBL114_rn	exon	63218948	63219191	0.111389646482867	+	.	gene_id "ENSRNOG00000033101"; transcript_id "ENSRNOG00000033101_tx_65"; exon_id "10_63218948_63219191_+"; exonnum "22"; txlen "8812";
10	ENSEMBL114_rn	exon	63218948	63219191	0.111389646482867	+	.	gene_id "ENSRNOG00000033101"; transcript_id "ENSRNOG00000033101_tx_66"; exon_id "10_63218948_63219191_+"; exonnum "22"; txlen "8818";
10	ensembl	exon	63221478	63221587	0	+	.	gene_id "ENSRNOG00000033101"; gene_version "7"; transcript_id "ENSRNOT00000102240"; transcript_version "2"; exon_number "22"; gene_name "Myo18a"; gene_source "ensembl"; gene_biotype "protein_coding"; transcript_name "Myo18a-206"; transcript_source "ensembl"; transcript_biotype "protein_coding"; exon_id "ENSRNOE00000001332"; exon_version "1"; tag "Ensembl_canonical";
10	ensembl	CDS	63221478	63221587	0	+	2	gene_id "ENSRNOG00000033101"; gene_version "7"; transcript_id "ENSRNOT00000102240"; transcript_version "2"; exon_number "22"; gene_name "Myo18a"; gene_source "ensembl"; gene_biotype "protein_coding"; transcript_name "Myo18a-206"; transcript_source "ensembl"; transcript_biotype "protein_coding"; protein_id "ENSRNOP00000084388"; protein_version "1"; tag "Ensembl_canonical";
10	ensembl	exon	63221478	63221587	0	+	.	gene_id "ENSRNOG00000033101"; gene_version "7"; transcript_id "ENSRNOT00000110549"; transcript_version "2"; exon_number "22"; gene_name "Myo18a"; gene_source "ensembl"; gene_biotype "protein_coding"; transcript_name "Myo18a-207"; transcript_source "ensembl"; transcript_biotype "protein_coding"; exon_id "ENSRNOE00000001332"; exon_version "1";
10	ensembl	CDS	63221478	63221587	0	+	2	gene_id "ENSRNOG00000033101"; gene_version "7"; transcript_id "ENSRNOT00000110549"; transcript_version "2"; exon_number "22"; gene_name "Myo18a"; gene_source "ensembl"; gene_biotype "protein_coding"; transcript_name "Myo18a-207"; transcript_source "ensembl"; transcript_biotype "protein_coding"; protein_id "ENSRNOP00000090809"; protein_version "2";
10	ensembl	exon	63221478	63221587	0	+	.	gene_id "ENSRNOG00000033101"; gene_version "7"; transcript_id "ENSRNOT00000088919"; transcript_version "3"; exon_number "21"; gene_name "Myo18a"; gene_source "ensembl"; gene_biotype "protein_coding"; transcript_name "Myo18a-202"; transcript_source "ensembl"; transcript_biotype "protein_coding"; exon_id "ENSRNOE00000001332"; exon_version "1";
10	ensembl	CDS	63221478	63221587	0	+	2	gene_id "ENSRNOG00000033101"; gene_version "7"; transcript_id "ENSRNOT00000088919"; transcript_version "3"; exon_number "21"; gene_name "Myo18a"; gene_source "ensembl"; gene_biotype "protein_coding"; transcript_name "Myo18a-202"; transcript_source "ensembl"; transcript_biotype "protein_coding"; protein_id "ENSRNOP00000070473"; protein_version "3";
10	ensembl	exon	63221478	63221587	0	+	.	gene_id "ENSRNOG00000033101"; gene_version "7"; transcript_id "ENSRNOT00000098495"; transcript_version "2"; exon_number "19"; gene_name "Myo18a"; gene_source "ensembl"; gene_biotype "protein_coding"; transcript_name "Myo18a-204"; transcript_source "ensembl"; transcript_biotype "protein_coding"; exon_id "ENSRNOE00000001332"; exon_version "1";
10	ensembl	CDS	63221478	63221587	0	+	2	gene_id "ENSRNOG00000033101"; gene_version "7"; transcript_id "ENSRNOT00000098495"; transcript_version "2"; exon_number "19"; gene_name "Myo18a"; gene_source "ensembl"; gene_biotype "protein_coding"; transcript_name "Myo18a-204"; transcript_source "ensembl"; transcript_biotype "protein_coding"; protein_id "ENSRNOP00000080654"; protein_version "2";
10	ensembl	exon	63221478	63221587	0	+	.	gene_id "ENSRNOG00000033101"; gene_version "7"; transcript_id "ENSRNOT00000043448"; transcript_version "7"; exon_number "20"; gene_name "Myo18a"; gene_source "ensembl"; gene_biotype "protein_coding"; transcript_name "Myo18a-201"; transcript_source "ensembl"; transcript_biotype "protein_coding"; exon_id "ENSRNOE00000001332"; exon_version "1";
10	ensembl	CDS	63221478	63221587	0	+	2	gene_id "ENSRNOG00000033101"; gene_version "7"; transcript_id "ENSRNOT00000043448"; transcript_version "7"; exon_number "20"; gene_name "Myo18a"; gene_source "ensembl"; gene_biotype "protein_coding"; transcript_name "Myo18a-201"; transcript_source "ensembl"; transcript_biotype "protein_coding"; protein_id "ENSRNOP00000050980"; protein_version "5";
10	ensembl	exon	63221478	63221587	0	+	.	gene_id "ENSRNOG00000033101"; gene_version "7"; transcript_id "ENSRNOT00000100376"; transcript_version "2"; exon_number "21"; gene_name "Myo18a"; gene_source "ensembl"; gene_biotype "protein_coding"; transcript_name "Myo18a-205"; transcript_source "ensembl"; transcript_biotype "protein_coding"; exon_id "ENSRNOE00000001332"; exon_version "1";
10	ensembl	CDS	63221478	63221587	0	+	2	gene_id "ENSRNOG00000033101"; gene_version "7"; transcript_id "ENSRNOT00000100376"; transcript_version "2"; exon_number "21"; gene_name "Myo18a"; gene_source "ensembl"; gene_biotype "protein_coding"; transcript_name "Myo18a-205"; transcript_source "ensembl"; transcript_biotype "protein_coding"; protein_id "ENSRNOP00000097807"; protein_version "2";
10	ensembl	exon	63221478	63221587	0	+	.	gene_id "ENSRNOG00000033101"; gene_version "7"; transcript_id "ENSRNOT00000095502"; transcript_version "2"; exon_number "22"; gene_name "Myo18a"; gene_source "ensembl"; gene_biotype "protein_coding"; transcript_name "Myo18a-203"; transcript_source "ensembl"; transcript_biotype "protein_coding"; exon_id "ENSRNOE00000001332"; exon_version "1";
10	ensembl	CDS	63221478	63221587	0	+	2	gene_id "ENSRNOG00000033101"; gene_version "7"; transcript_id "ENSRNOT00000095502"; transcript_version "2"; exon_number "22"; gene_name "Myo18a"; gene_source "ensembl"; gene_biotype "protein_coding"; transcript_name "Myo18a-203"; transcript_source "ensembl"; transcript_biotype "protein_coding"; protein_id "ENSRNOP00000077922"; protein_version "2";
10	ENSEMBL114_rn	exon	63221478	63221587	19.9099995770015	+	.	gene_id "ENSRNOG00000033101"; transcript_id "ENSRNOG00000033101_tx_14"; exon_id "10_63221478_63221587_+"; exonnum "18"; txlen "6326";
10	ENSEMBL114_rn	exon	63221478	63221587	19.8269878823432	+	.	gene_id "ENSRNOG00000033101"; transcript_id "ENSRNOG00000033101_tx_15"; exon_id "10_63221478_63221587_+"; exonnum "18"; txlen "6332";
10	ENSEMBL114_rn	exon	63221478	63221587	18.9741755927245	+	.	gene_id "ENSRNOG00000033101"; transcript_id "ENSRNOG00000033101_tx_16"; exon_id "10_63221478_63221587_+"; exonnum "18"; txlen "6281";
10	ENSEMBL114_rn	exon	63221478	63221587	18.8911638980662	+	.	gene_id "ENSRNOG00000033101"; transcript_id "ENSRNOG00000033101_tx_17"; exon_id "10_63221478_63221587_+"; exonnum "18"; txlen "6287";
10	ENSEMBL114_rn	exon	63221478	63221587	13.3970949975099	+	.	gene_id "ENSRNOG00000033101"; transcript_id "ENSRNOG00000033101_tx_20"; exon_id "10_63221478_63221587_+"; exonnum "19"; txlen "7398";
10	ENSEMBL114_rn	exon	63221478	63221587	12.985980422975	+	.	gene_id "ENSRNOG00000033101"; transcript_id "ENSRNOG00000033101_tx_22"; exon_id "10_63221478_63221587_+"; exonnum "20"; txlen "7554";
10	ENSEMBL114_rn	exon	63221478	63221587	12.814247086284	+	.	gene_id "ENSRNOG00000033101"; transcript_id "ENSRNOG00000033101_tx_23"; exon_id "10_63221478_63221587_+"; exonnum "19"; txlen "7392";
10	ENSEMBL114_rn	exon	63221478	63221587	12.6672786426249	+	.	gene_id "ENSRNOG00000033101"; transcript_id "ENSRNOG00000033101_tx_24"; exon_id "10_63221478_63221587_+"; exonnum "20"; txlen "7560";
10	ENSEMBL114_rn	exon	63221478	63221587	12.6637681920595	+	.	gene_id "ENSRNOG00000033101"; transcript_id "ENSRNOG00000033101_tx_25"; exon_id "10_63221478_63221587_+"; exonnum "19"; txlen "7443";
10	ENSEMBL114_rn	exon	63221478	63221587	12.4151147903021	+	.	gene_id "ENSRNOG00000033101"; transcript_id "ENSRNOG00000033101_tx_26"; exon_id "10_63221478_63221587_+"; exonnum "20"; txlen "7599";
10	ENSEMBL114_rn	exon	63221478	63221587	12.1699164967856	+	.	gene_id "ENSRNOG00000033101"; transcript_id "ENSRNOG00000033101_tx_27"; exon_id "10_63221478_63221587_+"; exonnum "19"; txlen "7437";
10	ENSEMBL114_rn	exon	63221478	63221587	12.096413009952	+	.	gene_id "ENSRNOG00000033101"; transcript_id "ENSRNOG00000033101_tx_28"; exon_id "10_63221478_63221587_+"; exonnum "20"; txlen "7605";
10	ENSEMBL114_rn	exon	63221478	63221587	8.0850725379272	+	.	gene_id "ENSRNOG00000033101"; transcript_id "ENSRNOG00000033101_tx_34"; exon_id "10_63221478_63221587_+"; exonnum "19"; txlen "6362";
10	ENSEMBL114_rn	exon	63221478	63221587	7.91707888760708	+	.	gene_id "ENSRNOG00000033101"; transcript_id "ENSRNOG00000033101_tx_35"; exon_id "10_63221478_63221587_+"; exonnum "19"; txlen "6368";
10	ENSEMBL114_rn	exon	63221478	63221587	7.53785097405374	+	.	gene_id "ENSRNOG00000033101"; transcript_id "ENSRNOG00000033101_tx_36"; exon_id "10_63221478_63221587_+"; exonnum "19"; txlen "6317";
10	ENSEMBL114_rn	exon	63221478	63221587	7.36985732373361	+	.	gene_id "ENSRNOG00000033101"; transcript_id "ENSRNOG00000033101_tx_37"; exon_id "10_63221478_63221587_+"; exonnum "19"; txlen "6323";
10	ENSEMBL114_rn	exon	63221478	63221587	3.74216459267616	+	.	gene_id "ENSRNOG00000033101"; transcript_id "ENSRNOG00000033101_tx_43"; exon_id "10_63221478_63221587_+"; exonnum "18"; txlen "7621";
10	ENSEMBL114_rn	exon	63221478	63221587	3.74216459267616	+	.	gene_id "ENSRNOG00000033101"; transcript_id "ENSRNOG00000033101_tx_44"; exon_id "10_63221478_63221587_+"; exonnum "18"; txlen "7627";
10	ENSEMBL114_rn	exon	63221478	63221587	3.1217780734567	+	.	gene_id "ENSRNOG00000033101"; transcript_id "ENSRNOG00000033101_tx_47"; exon_id "10_63221478_63221587_+"; exonnum "18"; txlen "7576";
10	ENSEMBL114_rn	exon	63221478	63221587	3.1217780734567	+	.	gene_id "ENSRNOG00000033101"; transcript_id "ENSRNOG00000033101_tx_48"; exon_id "10_63221478_63221587_+"; exonnum "18"; txlen "7582";
10	ENSEMBL114_rn	exon	63221478	63221587	2.66758127847734	+	.	gene_id "ENSRNOG00000033101"; transcript_id "ENSRNOG00000033101_tx_49"; exon_id "10_63221478_63221587_+"; exonnum "19"; txlen "8732";
10	ENSEMBL114_rn	exon	63221478	63221587	2.66758127847734	+	.	gene_id "ENSRNOG00000033101"; transcript_id "ENSRNOG00000033101_tx_50"; exon_id "10_63221478_63221587_+"; exonnum "19"; txlen "8738";
10	ENSEMBL114_rn	exon	63221478	63221587	2.66758127847734	+	.	gene_id "ENSRNOG00000033101"; transcript_id "ENSRNOG00000033101_tx_51"; exon_id "10_63221478_63221587_+"; exonnum "19"; txlen "8687";
10	ENSEMBL114_rn	exon	63221478	63221587	2.66758127847734	+	.	gene_id "ENSRNOG00000033101"; transcript_id "ENSRNOG00000033101_tx_52"; exon_id "10_63221478_63221587_+"; exonnum "19"; txlen "8693";
10	ENSEMBL114_rn	exon	63221478	63221587	2.34516696913868	+	.	gene_id "ENSRNOG00000033101"; transcript_id "ENSRNOG00000033101_tx_53"; exon_id "10_63221478_63221587_+"; exonnum "22"; txlen "7139";
10	ENSEMBL114_rn	exon	63221478	63221587	2.32809693647763	+	.	gene_id "ENSRNOG00000033101"; transcript_id "ENSRNOG00000033101_tx_54"; exon_id "10_63221478_63221587_+"; exonnum "22"; txlen "7145";
10	ENSEMBL114_rn	exon	63221478	63221587	2.19344530072607	+	.	gene_id "ENSRNOG00000033101"; transcript_id "ENSRNOG00000033101_tx_55"; exon_id "10_63221478_63221587_+"; exonnum "22"; txlen "7183";
10	ENSEMBL114_rn	exon	63221478	63221587	2.19344530072607	+	.	gene_id "ENSRNOG00000033101"; transcript_id "ENSRNOG00000033101_tx_56"; exon_id "10_63221478_63221587_+"; exonnum "22"; txlen "7189";
10	ENSEMBL114_rn	exon	63221478	63221587	2.11936996566219	+	.	gene_id "ENSRNOG00000033101"; transcript_id "ENSRNOG00000033101_tx_59"; exon_id "10_63221478_63221587_+"; exonnum "22"; txlen "7228";
10	ENSEMBL114_rn	exon	63221478	63221587	2.11936996566219	+	.	gene_id "ENSRNOG00000033101"; transcript_id "ENSRNOG00000033101_tx_60"; exon_id "10_63221478_63221587_+"; exonnum "22"; txlen "7234";
10	ENSEMBL114_rn	exon	63221478	63221587	2.02291089983192	+	.	gene_id "ENSRNOG00000033101"; transcript_id "ENSRNOG00000033101_tx_61"; exon_id "10_63221478_63221587_+"; exonnum "19"; txlen "6425";
10	ENSEMBL114_rn	exon	63221478	63221587	2.02291089983192	+	.	gene_id "ENSRNOG00000033101"; transcript_id "ENSRNOG00000033101_tx_62"; exon_id "10_63221478_63221587_+"; exonnum "19"; txlen "6470";
10	ENSEMBL114_rn	exon	63221478	63221587	0.111389646482867	+	.	gene_id "ENSRNOG00000033101"; transcript_id "ENSRNOG00000033101_tx_65"; exon_id "10_63221478_63221587_+"; exonnum "23"; txlen "8812";
10	ENSEMBL114_rn	exon	63221478	63221587	0.111389646482867	+	.	gene_id "ENSRNOG00000033101"; transcript_id "ENSRNOG00000033101_tx_66"; exon_id "10_63221478_63221587_+"; exonnum "23"; txlen "8818";
10	ensembl	exon	63224989	63225054	0	+	.	gene_id "ENSRNOG00000033101"; gene_version "7"; transcript_id "ENSRNOT00000102240"; transcript_version "2"; exon_number "23"; gene_name "Myo18a"; gene_source "ensembl"; gene_biotype "protein_coding"; transcript_name "Myo18a-206"; transcript_source "ensembl"; transcript_biotype "protein_coding"; exon_id "ENSRNOE00000001333"; exon_version "1"; tag "Ensembl_canonical";
10	ensembl	CDS	63224989	63225054	0	+	0	gene_id "ENSRNOG00000033101"; gene_version "7"; transcript_id "ENSRNOT00000102240"; transcript_version "2"; exon_number "23"; gene_name "Myo18a"; gene_source "ensembl"; gene_biotype "protein_coding"; transcript_name "Myo18a-206"; transcript_source "ensembl"; transcript_biotype "protein_coding"; protein_id "ENSRNOP00000084388"; protein_version "1"; tag "Ensembl_canonical";
10	ensembl	exon	63224989	63225054	0	+	.	gene_id "ENSRNOG00000033101"; gene_version "7"; transcript_id "ENSRNOT00000110549"; transcript_version "2"; exon_number "23"; gene_name "Myo18a"; gene_source "ensembl"; gene_biotype "protein_coding"; transcript_name "Myo18a-207"; transcript_source "ensembl"; transcript_biotype "protein_coding"; exon_id "ENSRNOE00000001333"; exon_version "1";
10	ensembl	CDS	63224989	63225054	0	+	0	gene_id "ENSRNOG00000033101"; gene_version "7"; transcript_id "ENSRNOT00000110549"; transcript_version "2"; exon_number "23"; gene_name "Myo18a"; gene_source "ensembl"; gene_biotype "protein_coding"; transcript_name "Myo18a-207"; transcript_source "ensembl"; transcript_biotype "protein_coding"; protein_id "ENSRNOP00000090809"; protein_version "2";
10	ensembl	exon	63224989	63225054	0	+	.	gene_id "ENSRNOG00000033101"; gene_version "7"; transcript_id "ENSRNOT00000088919"; transcript_version "3"; exon_number "22"; gene_name "Myo18a"; gene_source "ensembl"; gene_biotype "protein_coding"; transcript_name "Myo18a-202"; transcript_source "ensembl"; transcript_biotype "protein_coding"; exon_id "ENSRNOE00000001333"; exon_version "1";
10	ensembl	CDS	63224989	63225054	0	+	0	gene_id "ENSRNOG00000033101"; gene_version "7"; transcript_id "ENSRNOT00000088919"; transcript_version "3"; exon_number "22"; gene_name "Myo18a"; gene_source "ensembl"; gene_biotype "protein_coding"; transcript_name "Myo18a-202"; transcript_source "ensembl"; transcript_biotype "protein_coding"; protein_id "ENSRNOP00000070473"; protein_version "3";
10	ensembl	exon	63224989	63225054	0	+	.	gene_id "ENSRNOG00000033101"; gene_version "7"; transcript_id "ENSRNOT00000098495"; transcript_version "2"; exon_number "20"; gene_name "Myo18a"; gene_source "ensembl"; gene_biotype "protein_coding"; transcript_name "Myo18a-204"; transcript_source "ensembl"; transcript_biotype "protein_coding"; exon_id "ENSRNOE00000001333"; exon_version "1";
10	ensembl	CDS	63224989	63225054	0	+	0	gene_id "ENSRNOG00000033101"; gene_version "7"; transcript_id "ENSRNOT00000098495"; transcript_version "2"; exon_number "20"; gene_name "Myo18a"; gene_source "ensembl"; gene_biotype "protein_coding"; transcript_name "Myo18a-204"; transcript_source "ensembl"; transcript_biotype "protein_coding"; protein_id "ENSRNOP00000080654"; protein_version "2";
10	ensembl	exon	63224989	63225054	0	+	.	gene_id "ENSRNOG00000033101"; gene_version "7"; transcript_id "ENSRNOT00000043448"; transcript_version "7"; exon_number "21"; gene_name "Myo18a"; gene_source "ensembl"; gene_biotype "protein_coding"; transcript_name "Myo18a-201"; transcript_source "ensembl"; transcript_biotype "protein_coding"; exon_id "ENSRNOE00000001333"; exon_version "1";
10	ensembl	CDS	63224989	63225054	0	+	0	gene_id "ENSRNOG00000033101"; gene_version "7"; transcript_id "ENSRNOT00000043448"; transcript_version "7"; exon_number "21"; gene_name "Myo18a"; gene_source "ensembl"; gene_biotype "protein_coding"; transcript_name "Myo18a-201"; transcript_source "ensembl"; transcript_biotype "protein_coding"; protein_id "ENSRNOP00000050980"; protein_version "5";
10	ensembl	exon	63224989	63225054	0	+	.	gene_id "ENSRNOG00000033101"; gene_version "7"; transcript_id "ENSRNOT00000100376"; transcript_version "2"; exon_number "22"; gene_name "Myo18a"; gene_source "ensembl"; gene_biotype "protein_coding"; transcript_name "Myo18a-205"; transcript_source "ensembl"; transcript_biotype "protein_coding"; exon_id "ENSRNOE00000001333"; exon_version "1";
10	ensembl	CDS	63224989	63225054	0	+	0	gene_id "ENSRNOG00000033101"; gene_version "7"; transcript_id "ENSRNOT00000100376"; transcript_version "2"; exon_number "22"; gene_name "Myo18a"; gene_source "ensembl"; gene_biotype "protein_coding"; transcript_name "Myo18a-205"; transcript_source "ensembl"; transcript_biotype "protein_coding"; protein_id "ENSRNOP00000097807"; protein_version "2";
10	ensembl	exon	63224989	63225054	0	+	.	gene_id "ENSRNOG00000033101"; gene_version "7"; transcript_id "ENSRNOT00000095502"; transcript_version "2"; exon_number "23"; gene_name "Myo18a"; gene_source "ensembl"; gene_biotype "protein_coding"; transcript_name "Myo18a-203"; transcript_source "ensembl"; transcript_biotype "protein_coding"; exon_id "ENSRNOE00000001333"; exon_version "1";
10	ensembl	CDS	63224989	63225054	0	+	0	gene_id "ENSRNOG00000033101"; gene_version "7"; transcript_id "ENSRNOT00000095502"; transcript_version "2"; exon_number "23"; gene_name "Myo18a"; gene_source "ensembl"; gene_biotype "protein_coding"; transcript_name "Myo18a-203"; transcript_source "ensembl"; transcript_biotype "protein_coding"; protein_id "ENSRNOP00000077922"; protein_version "2";
10	ENSEMBL114_rn	exon	63224989	63225054	19.9099995770015	+	.	gene_id "ENSRNOG00000033101"; transcript_id "ENSRNOG00000033101_tx_14"; exon_id "10_63224989_63225054_+"; exonnum "19"; txlen "6326";
10	ENSEMBL114_rn	exon	63224989	63225054	19.8269878823432	+	.	gene_id "ENSRNOG00000033101"; transcript_id "ENSRNOG00000033101_tx_15"; exon_id "10_63224989_63225054_+"; exonnum "19"; txlen "6332";
10	ENSEMBL114_rn	exon	63224989	63225054	18.9741755927245	+	.	gene_id "ENSRNOG00000033101"; transcript_id "ENSRNOG00000033101_tx_16"; exon_id "10_63224989_63225054_+"; exonnum "19"; txlen "6281";
10	ENSEMBL114_rn	exon	63224989	63225054	18.8911638980662	+	.	gene_id "ENSRNOG00000033101"; transcript_id "ENSRNOG00000033101_tx_17"; exon_id "10_63224989_63225054_+"; exonnum "19"; txlen "6287";
10	ENSEMBL114_rn	exon	63224989	63225054	13.3970949975099	+	.	gene_id "ENSRNOG00000033101"; transcript_id "ENSRNOG00000033101_tx_20"; exon_id "10_63224989_63225054_+"; exonnum "20"; txlen "7398";
10	ENSEMBL114_rn	exon	63224989	63225054	12.985980422975	+	.	gene_id "ENSRNOG00000033101"; transcript_id "ENSRNOG00000033101_tx_22"; exon_id "10_63224989_63225054_+"; exonnum "21"; txlen "7554";
10	ENSEMBL114_rn	exon	63224989	63225054	12.814247086284	+	.	gene_id "ENSRNOG00000033101"; transcript_id "ENSRNOG00000033101_tx_23"; exon_id "10_63224989_63225054_+"; exonnum "20"; txlen "7392";
10	ENSEMBL114_rn	exon	63224989	63225054	12.6672786426249	+	.	gene_id "ENSRNOG00000033101"; transcript_id "ENSRNOG00000033101_tx_24"; exon_id "10_63224989_63225054_+"; exonnum "21"; txlen "7560";
10	ENSEMBL114_rn	exon	63224989	63225054	12.6637681920595	+	.	gene_id "ENSRNOG00000033101"; transcript_id "ENSRNOG00000033101_tx_25"; exon_id "10_63224989_63225054_+"; exonnum "20"; txlen "7443";
10	ENSEMBL114_rn	exon	63224989	63225054	12.4151147903021	+	.	gene_id "ENSRNOG00000033101"; transcript_id "ENSRNOG00000033101_tx_26"; exon_id "10_63224989_63225054_+"; exonnum "21"; txlen "7599";
10	ENSEMBL114_rn	exon	63224989	63225054	12.1699164967856	+	.	gene_id "ENSRNOG00000033101"; transcript_id "ENSRNOG00000033101_tx_27"; exon_id "10_63224989_63225054_+"; exonnum "20"; txlen "7437";
10	ENSEMBL114_rn	exon	63224989	63225054	12.096413009952	+	.	gene_id "ENSRNOG00000033101"; transcript_id "ENSRNOG00000033101_tx_28"; exon_id "10_63224989_63225054_+"; exonnum "21"; txlen "7605";
10	ENSEMBL114_rn	exon	63224989	63225054	8.0850725379272	+	.	gene_id "ENSRNOG00000033101"; transcript_id "ENSRNOG00000033101_tx_34"; exon_id "10_63224989_63225054_+"; exonnum "20"; txlen "6362";
10	ENSEMBL114_rn	exon	63224989	63225054	7.91707888760708	+	.	gene_id "ENSRNOG00000033101"; transcript_id "ENSRNOG00000033101_tx_35"; exon_id "10_63224989_63225054_+"; exonnum "20"; txlen "6368";
10	ENSEMBL114_rn	exon	63224989	63225054	7.53785097405374	+	.	gene_id "ENSRNOG00000033101"; transcript_id "ENSRNOG00000033101_tx_36"; exon_id "10_63224989_63225054_+"; exonnum "20"; txlen "6317";
10	ENSEMBL114_rn	exon	63224989	63225054	7.36985732373361	+	.	gene_id "ENSRNOG00000033101"; transcript_id "ENSRNOG00000033101_tx_37"; exon_id "10_63224989_63225054_+"; exonnum "20"; txlen "6323";
10	ENSEMBL114_rn	exon	63224989	63225054	3.74216459267616	+	.	gene_id "ENSRNOG00000033101"; transcript_id "ENSRNOG00000033101_tx_43"; exon_id "10_63224989_63225054_+"; exonnum "19"; txlen "7621";
10	ENSEMBL114_rn	exon	63224989	63225054	3.74216459267616	+	.	gene_id "ENSRNOG00000033101"; transcript_id "ENSRNOG00000033101_tx_44"; exon_id "10_63224989_63225054_+"; exonnum "19"; txlen "7627";
10	ENSEMBL114_rn	exon	63224989	63225054	3.1217780734567	+	.	gene_id "ENSRNOG00000033101"; transcript_id "ENSRNOG00000033101_tx_47"; exon_id "10_63224989_63225054_+"; exonnum "19"; txlen "7576";
10	ENSEMBL114_rn	exon	63224989	63225054	3.1217780734567	+	.	gene_id "ENSRNOG00000033101"; transcript_id "ENSRNOG00000033101_tx_48"; exon_id "10_63224989_63225054_+"; exonnum "19"; txlen "7582";
10	ENSEMBL114_rn	exon	63224989	63225054	2.66758127847734	+	.	gene_id "ENSRNOG00000033101"; transcript_id "ENSRNOG00000033101_tx_49"; exon_id "10_63224989_63225054_+"; exonnum "20"; txlen "8732";
10	ENSEMBL114_rn	exon	63224989	63225054	2.66758127847734	+	.	gene_id "ENSRNOG00000033101"; transcript_id "ENSRNOG00000033101_tx_50"; exon_id "10_63224989_63225054_+"; exonnum "20"; txlen "8738";
10	ENSEMBL114_rn	exon	63224989	63225054	2.66758127847734	+	.	gene_id "ENSRNOG00000033101"; transcript_id "ENSRNOG00000033101_tx_51"; exon_id "10_63224989_63225054_+"; exonnum "20"; txlen "8687";
10	ENSEMBL114_rn	exon	63224989	63225054	2.66758127847734	+	.	gene_id "ENSRNOG00000033101"; transcript_id "ENSRNOG00000033101_tx_52"; exon_id "10_63224989_63225054_+"; exonnum "20"; txlen "8693";
10	ENSEMBL114_rn	exon	63224989	63225054	2.34516696913868	+	.	gene_id "ENSRNOG00000033101"; transcript_id "ENSRNOG00000033101_tx_53"; exon_id "10_63224989_63225054_+"; exonnum "23"; txlen "7139";
10	ENSEMBL114_rn	exon	63224989	63225054	2.32809693647763	+	.	gene_id "ENSRNOG00000033101"; transcript_id "ENSRNOG00000033101_tx_54"; exon_id "10_63224989_63225054_+"; exonnum "23"; txlen "7145";
10	ENSEMBL114_rn	exon	63224989	63225054	2.19344530072607	+	.	gene_id "ENSRNOG00000033101"; transcript_id "ENSRNOG00000033101_tx_55"; exon_id "10_63224989_63225054_+"; exonnum "23"; txlen "7183";
10	ENSEMBL114_rn	exon	63224989	63225054	2.19344530072607	+	.	gene_id "ENSRNOG00000033101"; transcript_id "ENSRNOG00000033101_tx_56"; exon_id "10_63224989_63225054_+"; exonnum "23"; txlen "7189";
10	ENSEMBL114_rn	exon	63224989	63225054	2.11936996566219	+	.	gene_id "ENSRNOG00000033101"; transcript_id "ENSRNOG00000033101_tx_59"; exon_id "10_63224989_63225054_+"; exonnum "23"; txlen "7228";
10	ENSEMBL114_rn	exon	63224989	63225054	2.11936996566219	+	.	gene_id "ENSRNOG00000033101"; transcript_id "ENSRNOG00000033101_tx_60"; exon_id "10_63224989_63225054_+"; exonnum "23"; txlen "7234";
10	ENSEMBL114_rn	exon	63224989	63225054	2.02291089983192	+	.	gene_id "ENSRNOG00000033101"; transcript_id "ENSRNOG00000033101_tx_61"; exon_id "10_63224989_63225054_+"; exonnum "20"; txlen "6425";
10	ENSEMBL114_rn	exon	63224989	63225054	2.02291089983192	+	.	gene_id "ENSRNOG00000033101"; transcript_id "ENSRNOG00000033101_tx_62"; exon_id "10_63224989_63225054_+"; exonnum "20"; txlen "6470";
10	ENSEMBL114_rn	exon	63224989	63225054	0.111389646482867	+	.	gene_id "ENSRNOG00000033101"; transcript_id "ENSRNOG00000033101_tx_65"; exon_id "10_63224989_63225054_+"; exonnum "24"; txlen "8812";
10	ENSEMBL114_rn	exon	63224989	63225054	0.111389646482867	+	.	gene_id "ENSRNOG00000033101"; transcript_id "ENSRNOG00000033101_tx_66"; exon_id "10_63224989_63225054_+"; exonnum "24"; txlen "8818";
10	sraer114_es	exon	63226353	63226450	6.00908662888717	+	.	gene_id "ENSRNOG00000033101"; transcript_id "ENSRNOG00000033101_tx_38"; exon_id "10_63226353_63226450_+"; exonnum "1"; txlen "3824";
10	sraer114_es	exon	63226353	63226450	6.00908662888717	+	.	gene_id "ENSRNOG00000033101"; transcript_id "ENSRNOG00000033101_tx_39"; exon_id "10_63226353_63226450_+"; exonnum "1"; txlen "3869";
10	sraer114_es	exon	63226353	63226450	4.10293079877205	+	.	gene_id "ENSRNOG00000033101"; transcript_id "ENSRNOG00000033101_tx_41"; exon_id "10_63226353_63226450_+"; exonnum "1"; txlen "5119";
10	sraer114_es	exon	63226353	63226450	4.10293079877205	+	.	gene_id "ENSRNOG00000033101"; transcript_id "ENSRNOG00000033101_tx_42"; exon_id "10_63226353_63226450_+"; exonnum "1"; txlen "5164";
10	ensembl	exon	63228856	63228984	0	+	.	gene_id "ENSRNOG00000033101"; gene_version "7"; transcript_id "ENSRNOT00000102240"; transcript_version "2"; exon_number "24"; gene_name "Myo18a"; gene_source "ensembl"; gene_biotype "protein_coding"; transcript_name "Myo18a-206"; transcript_source "ensembl"; transcript_biotype "protein_coding"; exon_id "ENSRNOE00000001334"; exon_version "1"; tag "Ensembl_canonical";
10	ensembl	CDS	63228856	63228984	0	+	0	gene_id "ENSRNOG00000033101"; gene_version "7"; transcript_id "ENSRNOT00000102240"; transcript_version "2"; exon_number "24"; gene_name "Myo18a"; gene_source "ensembl"; gene_biotype "protein_coding"; transcript_name "Myo18a-206"; transcript_source "ensembl"; transcript_biotype "protein_coding"; protein_id "ENSRNOP00000084388"; protein_version "1"; tag "Ensembl_canonical";
10	ensembl	exon	63228856	63228984	0	+	.	gene_id "ENSRNOG00000033101"; gene_version "7"; transcript_id "ENSRNOT00000110549"; transcript_version "2"; exon_number "24"; gene_name "Myo18a"; gene_source "ensembl"; gene_biotype "protein_coding"; transcript_name "Myo18a-207"; transcript_source "ensembl"; transcript_biotype "protein_coding"; exon_id "ENSRNOE00000001334"; exon_version "1";
10	ensembl	CDS	63228856	63228984	0	+	0	gene_id "ENSRNOG00000033101"; gene_version "7"; transcript_id "ENSRNOT00000110549"; transcript_version "2"; exon_number "24"; gene_name "Myo18a"; gene_source "ensembl"; gene_biotype "protein_coding"; transcript_name "Myo18a-207"; transcript_source "ensembl"; transcript_biotype "protein_coding"; protein_id "ENSRNOP00000090809"; protein_version "2";
10	ensembl	exon	63228856	63228984	0	+	.	gene_id "ENSRNOG00000033101"; gene_version "7"; transcript_id "ENSRNOT00000088919"; transcript_version "3"; exon_number "23"; gene_name "Myo18a"; gene_source "ensembl"; gene_biotype "protein_coding"; transcript_name "Myo18a-202"; transcript_source "ensembl"; transcript_biotype "protein_coding"; exon_id "ENSRNOE00000001334"; exon_version "1";
10	ensembl	CDS	63228856	63228984	0	+	0	gene_id "ENSRNOG00000033101"; gene_version "7"; transcript_id "ENSRNOT00000088919"; transcript_version "3"; exon_number "23"; gene_name "Myo18a"; gene_source "ensembl"; gene_biotype "protein_coding"; transcript_name "Myo18a-202"; transcript_source "ensembl"; transcript_biotype "protein_coding"; protein_id "ENSRNOP00000070473"; protein_version "3";
10	ensembl	exon	63228856	63228984	0	+	.	gene_id "ENSRNOG00000033101"; gene_version "7"; transcript_id "ENSRNOT00000098495"; transcript_version "2"; exon_number "21"; gene_name "Myo18a"; gene_source "ensembl"; gene_biotype "protein_coding"; transcript_name "Myo18a-204"; transcript_source "ensembl"; transcript_biotype "protein_coding"; exon_id "ENSRNOE00000001334"; exon_version "1";
10	ensembl	CDS	63228856	63228984	0	+	0	gene_id "ENSRNOG00000033101"; gene_version "7"; transcript_id "ENSRNOT00000098495"; transcript_version "2"; exon_number "21"; gene_name "Myo18a"; gene_source "ensembl"; gene_biotype "protein_coding"; transcript_name "Myo18a-204"; transcript_source "ensembl"; transcript_biotype "protein_coding"; protein_id "ENSRNOP00000080654"; protein_version "2";
10	ensembl	exon	63228856	63228984	0	+	.	gene_id "ENSRNOG00000033101"; gene_version "7"; transcript_id "ENSRNOT00000043448"; transcript_version "7"; exon_number "22"; gene_name "Myo18a"; gene_source "ensembl"; gene_biotype "protein_coding"; transcript_name "Myo18a-201"; transcript_source "ensembl"; transcript_biotype "protein_coding"; exon_id "ENSRNOE00000001334"; exon_version "1";
10	ensembl	CDS	63228856	63228984	0	+	0	gene_id "ENSRNOG00000033101"; gene_version "7"; transcript_id "ENSRNOT00000043448"; transcript_version "7"; exon_number "22"; gene_name "Myo18a"; gene_source "ensembl"; gene_biotype "protein_coding"; transcript_name "Myo18a-201"; transcript_source "ensembl"; transcript_biotype "protein_coding"; protein_id "ENSRNOP00000050980"; protein_version "5";
10	ensembl	exon	63228856	63228984	0	+	.	gene_id "ENSRNOG00000033101"; gene_version "7"; transcript_id "ENSRNOT00000100376"; transcript_version "2"; exon_number "23"; gene_name "Myo18a"; gene_source "ensembl"; gene_biotype "protein_coding"; transcript_name "Myo18a-205"; transcript_source "ensembl"; transcript_biotype "protein_coding"; exon_id "ENSRNOE00000001334"; exon_version "1";
10	ensembl	CDS	63228856	63228984	0	+	0	gene_id "ENSRNOG00000033101"; gene_version "7"; transcript_id "ENSRNOT00000100376"; transcript_version "2"; exon_number "23"; gene_name "Myo18a"; gene_source "ensembl"; gene_biotype "protein_coding"; transcript_name "Myo18a-205"; transcript_source "ensembl"; transcript_biotype "protein_coding"; protein_id "ENSRNOP00000097807"; protein_version "2";
10	ensembl	exon	63228856	63228984	0	+	.	gene_id "ENSRNOG00000033101"; gene_version "7"; transcript_id "ENSRNOT00000095502"; transcript_version "2"; exon_number "24"; gene_name "Myo18a"; gene_source "ensembl"; gene_biotype "protein_coding"; transcript_name "Myo18a-203"; transcript_source "ensembl"; transcript_biotype "protein_coding"; exon_id "ENSRNOE00000001334"; exon_version "1";
10	ensembl	CDS	63228856	63228984	0	+	0	gene_id "ENSRNOG00000033101"; gene_version "7"; transcript_id "ENSRNOT00000095502"; transcript_version "2"; exon_number "24"; gene_name "Myo18a"; gene_source "ensembl"; gene_biotype "protein_coding"; transcript_name "Myo18a-203"; transcript_source "ensembl"; transcript_biotype "protein_coding"; protein_id "ENSRNOP00000077922"; protein_version "2";
10	ENSEMBL114_rn	exon	63228856	63228984	19.9099995770015	+	.	gene_id "ENSRNOG00000033101"; transcript_id "ENSRNOG00000033101_tx_14"; exon_id "10_63228856_63228984_+"; exonnum "20"; txlen "6326";
10	ENSEMBL114_rn	exon	63228856	63228984	19.8269878823432	+	.	gene_id "ENSRNOG00000033101"; transcript_id "ENSRNOG00000033101_tx_15"; exon_id "10_63228856_63228984_+"; exonnum "20"; txlen "6332";
10	ENSEMBL114_rn	exon	63228856	63228984	18.9741755927245	+	.	gene_id "ENSRNOG00000033101"; transcript_id "ENSRNOG00000033101_tx_16"; exon_id "10_63228856_63228984_+"; exonnum "20"; txlen "6281";
10	ENSEMBL114_rn	exon	63228856	63228984	18.8911638980662	+	.	gene_id "ENSRNOG00000033101"; transcript_id "ENSRNOG00000033101_tx_17"; exon_id "10_63228856_63228984_+"; exonnum "20"; txlen "6287";
10	ENSEMBL114_rn	exon	63228856	63228984	13.3970949975099	+	.	gene_id "ENSRNOG00000033101"; transcript_id "ENSRNOG00000033101_tx_20"; exon_id "10_63228856_63228984_+"; exonnum "21"; txlen "7398";
10	ENSEMBL114_rn	exon	63228856	63228984	12.985980422975	+	.	gene_id "ENSRNOG00000033101"; transcript_id "ENSRNOG00000033101_tx_22"; exon_id "10_63228856_63228984_+"; exonnum "22"; txlen "7554";
10	ENSEMBL114_rn	exon	63228856	63228984	12.814247086284	+	.	gene_id "ENSRNOG00000033101"; transcript_id "ENSRNOG00000033101_tx_23"; exon_id "10_63228856_63228984_+"; exonnum "21"; txlen "7392";
10	ENSEMBL114_rn	exon	63228856	63228984	12.6672786426249	+	.	gene_id "ENSRNOG00000033101"; transcript_id "ENSRNOG00000033101_tx_24"; exon_id "10_63228856_63228984_+"; exonnum "22"; txlen "7560";
10	ENSEMBL114_rn	exon	63228856	63228984	12.6637681920595	+	.	gene_id "ENSRNOG00000033101"; transcript_id "ENSRNOG00000033101_tx_25"; exon_id "10_63228856_63228984_+"; exonnum "21"; txlen "7443";
10	ENSEMBL114_rn	exon	63228856	63228984	12.4151147903021	+	.	gene_id "ENSRNOG00000033101"; transcript_id "ENSRNOG00000033101_tx_26"; exon_id "10_63228856_63228984_+"; exonnum "22"; txlen "7599";
10	ENSEMBL114_rn	exon	63228856	63228984	12.1699164967856	+	.	gene_id "ENSRNOG00000033101"; transcript_id "ENSRNOG00000033101_tx_27"; exon_id "10_63228856_63228984_+"; exonnum "21"; txlen "7437";
10	ENSEMBL114_rn	exon	63228856	63228984	12.096413009952	+	.	gene_id "ENSRNOG00000033101"; transcript_id "ENSRNOG00000033101_tx_28"; exon_id "10_63228856_63228984_+"; exonnum "22"; txlen "7605";
10	ENSEMBL114_rn	exon	63228856	63228984	8.0850725379272	+	.	gene_id "ENSRNOG00000033101"; transcript_id "ENSRNOG00000033101_tx_34"; exon_id "10_63228856_63228984_+"; exonnum "21"; txlen "6362";
10	ENSEMBL114_rn	exon	63228856	63228984	7.91707888760708	+	.	gene_id "ENSRNOG00000033101"; transcript_id "ENSRNOG00000033101_tx_35"; exon_id "10_63228856_63228984_+"; exonnum "21"; txlen "6368";
10	ENSEMBL114_rn	exon	63228856	63228984	7.53785097405374	+	.	gene_id "ENSRNOG00000033101"; transcript_id "ENSRNOG00000033101_tx_36"; exon_id "10_63228856_63228984_+"; exonnum "21"; txlen "6317";
10	ENSEMBL114_rn	exon	63228856	63228984	7.36985732373361	+	.	gene_id "ENSRNOG00000033101"; transcript_id "ENSRNOG00000033101_tx_37"; exon_id "10_63228856_63228984_+"; exonnum "21"; txlen "6323";
10	ENSEMBL114_rn	exon	63228856	63228984	6.00908662888717	+	.	gene_id "ENSRNOG00000033101"; transcript_id "ENSRNOG00000033101_tx_38"; exon_id "10_63228856_63228984_+"; exonnum "2"; txlen "3824";
10	ENSEMBL114_rn	exon	63228856	63228984	6.00908662888717	+	.	gene_id "ENSRNOG00000033101"; transcript_id "ENSRNOG00000033101_tx_39"; exon_id "10_63228856_63228984_+"; exonnum "2"; txlen "3869";
10	ENSEMBL114_rn	exon	63228856	63228984	4.10293079877205	+	.	gene_id "ENSRNOG00000033101"; transcript_id "ENSRNOG00000033101_tx_41"; exon_id "10_63228856_63228984_+"; exonnum "2"; txlen "5119";
10	ENSEMBL114_rn	exon	63228856	63228984	4.10293079877205	+	.	gene_id "ENSRNOG00000033101"; transcript_id "ENSRNOG00000033101_tx_42"; exon_id "10_63228856_63228984_+"; exonnum "2"; txlen "5164";
10	ENSEMBL114_rn	exon	63228856	63228984	3.74216459267616	+	.	gene_id "ENSRNOG00000033101"; transcript_id "ENSRNOG00000033101_tx_43"; exon_id "10_63228856_63228984_+"; exonnum "20"; txlen "7621";
10	ENSEMBL114_rn	exon	63228856	63228984	3.74216459267616	+	.	gene_id "ENSRNOG00000033101"; transcript_id "ENSRNOG00000033101_tx_44"; exon_id "10_63228856_63228984_+"; exonnum "20"; txlen "7627";
10	ENSEMBL114_rn	exon	63228856	63228984	3.1217780734567	+	.	gene_id "ENSRNOG00000033101"; transcript_id "ENSRNOG00000033101_tx_47"; exon_id "10_63228856_63228984_+"; exonnum "20"; txlen "7576";
10	ENSEMBL114_rn	exon	63228856	63228984	3.1217780734567	+	.	gene_id "ENSRNOG00000033101"; transcript_id "ENSRNOG00000033101_tx_48"; exon_id "10_63228856_63228984_+"; exonnum "20"; txlen "7582";
10	ENSEMBL114_rn	exon	63228856	63228984	2.66758127847734	+	.	gene_id "ENSRNOG00000033101"; transcript_id "ENSRNOG00000033101_tx_49"; exon_id "10_63228856_63228984_+"; exonnum "21"; txlen "8732";
10	ENSEMBL114_rn	exon	63228856	63228984	2.66758127847734	+	.	gene_id "ENSRNOG00000033101"; transcript_id "ENSRNOG00000033101_tx_50"; exon_id "10_63228856_63228984_+"; exonnum "21"; txlen "8738";
10	ENSEMBL114_rn	exon	63228856	63228984	2.66758127847734	+	.	gene_id "ENSRNOG00000033101"; transcript_id "ENSRNOG00000033101_tx_51"; exon_id "10_63228856_63228984_+"; exonnum "21"; txlen "8687";
10	ENSEMBL114_rn	exon	63228856	63228984	2.66758127847734	+	.	gene_id "ENSRNOG00000033101"; transcript_id "ENSRNOG00000033101_tx_52"; exon_id "10_63228856_63228984_+"; exonnum "21"; txlen "8693";
10	ENSEMBL114_rn	exon	63228856	63228984	2.34516696913868	+	.	gene_id "ENSRNOG00000033101"; transcript_id "ENSRNOG00000033101_tx_53"; exon_id "10_63228856_63228984_+"; exonnum "24"; txlen "7139";
10	ENSEMBL114_rn	exon	63228856	63228984	2.32809693647763	+	.	gene_id "ENSRNOG00000033101"; transcript_id "ENSRNOG00000033101_tx_54"; exon_id "10_63228856_63228984_+"; exonnum "24"; txlen "7145";
10	ENSEMBL114_rn	exon	63228856	63228984	2.19344530072607	+	.	gene_id "ENSRNOG00000033101"; transcript_id "ENSRNOG00000033101_tx_55"; exon_id "10_63228856_63228984_+"; exonnum "24"; txlen "7183";
10	ENSEMBL114_rn	exon	63228856	63228984	2.19344530072607	+	.	gene_id "ENSRNOG00000033101"; transcript_id "ENSRNOG00000033101_tx_56"; exon_id "10_63228856_63228984_+"; exonnum "24"; txlen "7189";
10	ENSEMBL114_rn	exon	63228856	63228984	2.11936996566219	+	.	gene_id "ENSRNOG00000033101"; transcript_id "ENSRNOG00000033101_tx_59"; exon_id "10_63228856_63228984_+"; exonnum "24"; txlen "7228";
10	ENSEMBL114_rn	exon	63228856	63228984	2.11936996566219	+	.	gene_id "ENSRNOG00000033101"; transcript_id "ENSRNOG00000033101_tx_60"; exon_id "10_63228856_63228984_+"; exonnum "24"; txlen "7234";
10	ENSEMBL114_rn	exon	63228856	63228984	2.02291089983192	+	.	gene_id "ENSRNOG00000033101"; transcript_id "ENSRNOG00000033101_tx_61"; exon_id "10_63228856_63228984_+"; exonnum "21"; txlen "6425";
10	ENSEMBL114_rn	exon	63228856	63228984	2.02291089983192	+	.	gene_id "ENSRNOG00000033101"; transcript_id "ENSRNOG00000033101_tx_62"; exon_id "10_63228856_63228984_+"; exonnum "21"; txlen "6470";
10	ENSEMBL114_rn	exon	63228856	63228984	0.111389646482867	+	.	gene_id "ENSRNOG00000033101"; transcript_id "ENSRNOG00000033101_tx_65"; exon_id "10_63228856_63228984_+"; exonnum "25"; txlen "8812";
10	ENSEMBL114_rn	exon	63228856	63228984	0.111389646482867	+	.	gene_id "ENSRNOG00000033101"; transcript_id "ENSRNOG00000033101_tx_66"; exon_id "10_63228856_63228984_+"; exonnum "25"; txlen "8818";
10	ensembl	exon	63229625	63229768	0	+	.	gene_id "ENSRNOG00000033101"; gene_version "7"; transcript_id "ENSRNOT00000102240"; transcript_version "2"; exon_number "25"; gene_name "Myo18a"; gene_source "ensembl"; gene_biotype "protein_coding"; transcript_name "Myo18a-206"; transcript_source "ensembl"; transcript_biotype "protein_coding"; exon_id "ENSRNOE00000001335"; exon_version "1"; tag "Ensembl_canonical";
10	ensembl	CDS	63229625	63229768	0	+	0	gene_id "ENSRNOG00000033101"; gene_version "7"; transcript_id "ENSRNOT00000102240"; transcript_version "2"; exon_number "25"; gene_name "Myo18a"; gene_source "ensembl"; gene_biotype "protein_coding"; transcript_name "Myo18a-206"; transcript_source "ensembl"; transcript_biotype "protein_coding"; protein_id "ENSRNOP00000084388"; protein_version "1"; tag "Ensembl_canonical";
10	ensembl	exon	63229625	63229768	0	+	.	gene_id "ENSRNOG00000033101"; gene_version "7"; transcript_id "ENSRNOT00000110549"; transcript_version "2"; exon_number "25"; gene_name "Myo18a"; gene_source "ensembl"; gene_biotype "protein_coding"; transcript_name "Myo18a-207"; transcript_source "ensembl"; transcript_biotype "protein_coding"; exon_id "ENSRNOE00000001335"; exon_version "1";
10	ensembl	CDS	63229625	63229768	0	+	0	gene_id "ENSRNOG00000033101"; gene_version "7"; transcript_id "ENSRNOT00000110549"; transcript_version "2"; exon_number "25"; gene_name "Myo18a"; gene_source "ensembl"; gene_biotype "protein_coding"; transcript_name "Myo18a-207"; transcript_source "ensembl"; transcript_biotype "protein_coding"; protein_id "ENSRNOP00000090809"; protein_version "2";
10	ensembl	exon	63229625	63229768	0	+	.	gene_id "ENSRNOG00000033101"; gene_version "7"; transcript_id "ENSRNOT00000088919"; transcript_version "3"; exon_number "24"; gene_name "Myo18a"; gene_source "ensembl"; gene_biotype "protein_coding"; transcript_name "Myo18a-202"; transcript_source "ensembl"; transcript_biotype "protein_coding"; exon_id "ENSRNOE00000001335"; exon_version "1";
10	ensembl	CDS	63229625	63229768	0	+	0	gene_id "ENSRNOG00000033101"; gene_version "7"; transcript_id "ENSRNOT00000088919"; transcript_version "3"; exon_number "24"; gene_name "Myo18a"; gene_source "ensembl"; gene_biotype "protein_coding"; transcript_name "Myo18a-202"; transcript_source "ensembl"; transcript_biotype "protein_coding"; protein_id "ENSRNOP00000070473"; protein_version "3";
10	ensembl	exon	63229625	63229768	0	+	.	gene_id "ENSRNOG00000033101"; gene_version "7"; transcript_id "ENSRNOT00000098495"; transcript_version "2"; exon_number "22"; gene_name "Myo18a"; gene_source "ensembl"; gene_biotype "protein_coding"; transcript_name "Myo18a-204"; transcript_source "ensembl"; transcript_biotype "protein_coding"; exon_id "ENSRNOE00000001335"; exon_version "1";
10	ensembl	CDS	63229625	63229768	0	+	0	gene_id "ENSRNOG00000033101"; gene_version "7"; transcript_id "ENSRNOT00000098495"; transcript_version "2"; exon_number "22"; gene_name "Myo18a"; gene_source "ensembl"; gene_biotype "protein_coding"; transcript_name "Myo18a-204"; transcript_source "ensembl"; transcript_biotype "protein_coding"; protein_id "ENSRNOP00000080654"; protein_version "2";
10	ensembl	exon	63229625	63229768	0	+	.	gene_id "ENSRNOG00000033101"; gene_version "7"; transcript_id "ENSRNOT00000043448"; transcript_version "7"; exon_number "23"; gene_name "Myo18a"; gene_source "ensembl"; gene_biotype "protein_coding"; transcript_name "Myo18a-201"; transcript_source "ensembl"; transcript_biotype "protein_coding"; exon_id "ENSRNOE00000001335"; exon_version "1";
10	ensembl	CDS	63229625	63229768	0	+	0	gene_id "ENSRNOG00000033101"; gene_version "7"; transcript_id "ENSRNOT00000043448"; transcript_version "7"; exon_number "23"; gene_name "Myo18a"; gene_source "ensembl"; gene_biotype "protein_coding"; transcript_name "Myo18a-201"; transcript_source "ensembl"; transcript_biotype "protein_coding"; protein_id "ENSRNOP00000050980"; protein_version "5";
10	ensembl	exon	63229625	63229768	0	+	.	gene_id "ENSRNOG00000033101"; gene_version "7"; transcript_id "ENSRNOT00000100376"; transcript_version "2"; exon_number "24"; gene_name "Myo18a"; gene_source "ensembl"; gene_biotype "protein_coding"; transcript_name "Myo18a-205"; transcript_source "ensembl"; transcript_biotype "protein_coding"; exon_id "ENSRNOE00000001335"; exon_version "1";
10	ensembl	CDS	63229625	63229768	0	+	0	gene_id "ENSRNOG00000033101"; gene_version "7"; transcript_id "ENSRNOT00000100376"; transcript_version "2"; exon_number "24"; gene_name "Myo18a"; gene_source "ensembl"; gene_biotype "protein_coding"; transcript_name "Myo18a-205"; transcript_source "ensembl"; transcript_biotype "protein_coding"; protein_id "ENSRNOP00000097807"; protein_version "2";
10	ensembl	exon	63229625	63229768	0	+	.	gene_id "ENSRNOG00000033101"; gene_version "7"; transcript_id "ENSRNOT00000095502"; transcript_version "2"; exon_number "25"; gene_name "Myo18a"; gene_source "ensembl"; gene_biotype "protein_coding"; transcript_name "Myo18a-203"; transcript_source "ensembl"; transcript_biotype "protein_coding"; exon_id "ENSRNOE00000001335"; exon_version "1";
10	ensembl	CDS	63229625	63229768	0	+	0	gene_id "ENSRNOG00000033101"; gene_version "7"; transcript_id "ENSRNOT00000095502"; transcript_version "2"; exon_number "25"; gene_name "Myo18a"; gene_source "ensembl"; gene_biotype "protein_coding"; transcript_name "Myo18a-203"; transcript_source "ensembl"; transcript_biotype "protein_coding"; protein_id "ENSRNOP00000077922"; protein_version "2";
10	ENSEMBL114_rn	exon	63229625	63229768	19.9099995770015	+	.	gene_id "ENSRNOG00000033101"; transcript_id "ENSRNOG00000033101_tx_14"; exon_id "10_63229625_63229768_+"; exonnum "21"; txlen "6326";
10	ENSEMBL114_rn	exon	63229625	63229768	19.8269878823432	+	.	gene_id "ENSRNOG00000033101"; transcript_id "ENSRNOG00000033101_tx_15"; exon_id "10_63229625_63229768_+"; exonnum "21"; txlen "6332";
10	ENSEMBL114_rn	exon	63229625	63229768	18.9741755927245	+	.	gene_id "ENSRNOG00000033101"; transcript_id "ENSRNOG00000033101_tx_16"; exon_id "10_63229625_63229768_+"; exonnum "21"; txlen "6281";
10	ENSEMBL114_rn	exon	63229625	63229768	18.8911638980662	+	.	gene_id "ENSRNOG00000033101"; transcript_id "ENSRNOG00000033101_tx_17"; exon_id "10_63229625_63229768_+"; exonnum "21"; txlen "6287";
10	ENSEMBL114_rn	exon	63229625	63229768	13.3970949975099	+	.	gene_id "ENSRNOG00000033101"; transcript_id "ENSRNOG00000033101_tx_20"; exon_id "10_63229625_63229768_+"; exonnum "22"; txlen "7398";
10	ENSEMBL114_rn	exon	63229625	63229768	12.985980422975	+	.	gene_id "ENSRNOG00000033101"; transcript_id "ENSRNOG00000033101_tx_22"; exon_id "10_63229625_63229768_+"; exonnum "23"; txlen "7554";
10	ENSEMBL114_rn	exon	63229625	63229768	12.814247086284	+	.	gene_id "ENSRNOG00000033101"; transcript_id "ENSRNOG00000033101_tx_23"; exon_id "10_63229625_63229768_+"; exonnum "22"; txlen "7392";
10	ENSEMBL114_rn	exon	63229625	63229768	12.6672786426249	+	.	gene_id "ENSRNOG00000033101"; transcript_id "ENSRNOG00000033101_tx_24"; exon_id "10_63229625_63229768_+"; exonnum "23"; txlen "7560";
10	ENSEMBL114_rn	exon	63229625	63229768	12.6637681920595	+	.	gene_id "ENSRNOG00000033101"; transcript_id "ENSRNOG00000033101_tx_25"; exon_id "10_63229625_63229768_+"; exonnum "22"; txlen "7443";
10	ENSEMBL114_rn	exon	63229625	63229768	12.4151147903021	+	.	gene_id "ENSRNOG00000033101"; transcript_id "ENSRNOG00000033101_tx_26"; exon_id "10_63229625_63229768_+"; exonnum "23"; txlen "7599";
10	ENSEMBL114_rn	exon	63229625	63229768	12.1699164967856	+	.	gene_id "ENSRNOG00000033101"; transcript_id "ENSRNOG00000033101_tx_27"; exon_id "10_63229625_63229768_+"; exonnum "22"; txlen "7437";
10	ENSEMBL114_rn	exon	63229625	63229768	12.096413009952	+	.	gene_id "ENSRNOG00000033101"; transcript_id "ENSRNOG00000033101_tx_28"; exon_id "10_63229625_63229768_+"; exonnum "23"; txlen "7605";
10	ENSEMBL114_rn	exon	63229625	63229768	8.0850725379272	+	.	gene_id "ENSRNOG00000033101"; transcript_id "ENSRNOG00000033101_tx_34"; exon_id "10_63229625_63229768_+"; exonnum "22"; txlen "6362";
10	ENSEMBL114_rn	exon	63229625	63229768	7.91707888760708	+	.	gene_id "ENSRNOG00000033101"; transcript_id "ENSRNOG00000033101_tx_35"; exon_id "10_63229625_63229768_+"; exonnum "22"; txlen "6368";
10	ENSEMBL114_rn	exon	63229625	63229768	7.53785097405374	+	.	gene_id "ENSRNOG00000033101"; transcript_id "ENSRNOG00000033101_tx_36"; exon_id "10_63229625_63229768_+"; exonnum "22"; txlen "6317";
10	ENSEMBL114_rn	exon	63229625	63229768	7.36985732373361	+	.	gene_id "ENSRNOG00000033101"; transcript_id "ENSRNOG00000033101_tx_37"; exon_id "10_63229625_63229768_+"; exonnum "22"; txlen "6323";
10	ENSEMBL114_rn	exon	63229625	63229768	6.00908662888717	+	.	gene_id "ENSRNOG00000033101"; transcript_id "ENSRNOG00000033101_tx_38"; exon_id "10_63229625_63229768_+"; exonnum "3"; txlen "3824";
10	ENSEMBL114_rn	exon	63229625	63229768	6.00908662888717	+	.	gene_id "ENSRNOG00000033101"; transcript_id "ENSRNOG00000033101_tx_39"; exon_id "10_63229625_63229768_+"; exonnum "3"; txlen "3869";
10	ENSEMBL114_rn	exon	63229625	63229768	4.10293079877205	+	.	gene_id "ENSRNOG00000033101"; transcript_id "ENSRNOG00000033101_tx_41"; exon_id "10_63229625_63229768_+"; exonnum "3"; txlen "5119";
10	ENSEMBL114_rn	exon	63229625	63229768	4.10293079877205	+	.	gene_id "ENSRNOG00000033101"; transcript_id "ENSRNOG00000033101_tx_42"; exon_id "10_63229625_63229768_+"; exonnum "3"; txlen "5164";
10	ENSEMBL114_rn	exon	63229625	63229768	3.74216459267616	+	.	gene_id "ENSRNOG00000033101"; transcript_id "ENSRNOG00000033101_tx_43"; exon_id "10_63229625_63229768_+"; exonnum "21"; txlen "7621";
10	ENSEMBL114_rn	exon	63229625	63229768	3.74216459267616	+	.	gene_id "ENSRNOG00000033101"; transcript_id "ENSRNOG00000033101_tx_44"; exon_id "10_63229625_63229768_+"; exonnum "21"; txlen "7627";
10	ENSEMBL114_rn	exon	63229625	63229768	3.1217780734567	+	.	gene_id "ENSRNOG00000033101"; transcript_id "ENSRNOG00000033101_tx_47"; exon_id "10_63229625_63229768_+"; exonnum "21"; txlen "7576";
10	ENSEMBL114_rn	exon	63229625	63229768	3.1217780734567	+	.	gene_id "ENSRNOG00000033101"; transcript_id "ENSRNOG00000033101_tx_48"; exon_id "10_63229625_63229768_+"; exonnum "21"; txlen "7582";
10	ENSEMBL114_rn	exon	63229625	63229768	2.66758127847734	+	.	gene_id "ENSRNOG00000033101"; transcript_id "ENSRNOG00000033101_tx_49"; exon_id "10_63229625_63229768_+"; exonnum "22"; txlen "8732";
10	ENSEMBL114_rn	exon	63229625	63229768	2.66758127847734	+	.	gene_id "ENSRNOG00000033101"; transcript_id "ENSRNOG00000033101_tx_50"; exon_id "10_63229625_63229768_+"; exonnum "22"; txlen "8738";
10	ENSEMBL114_rn	exon	63229625	63229768	2.66758127847734	+	.	gene_id "ENSRNOG00000033101"; transcript_id "ENSRNOG00000033101_tx_51"; exon_id "10_63229625_63229768_+"; exonnum "22"; txlen "8687";
10	ENSEMBL114_rn	exon	63229625	63229768	2.66758127847734	+	.	gene_id "ENSRNOG00000033101"; transcript_id "ENSRNOG00000033101_tx_52"; exon_id "10_63229625_63229768_+"; exonnum "22"; txlen "8693";
10	ENSEMBL114_rn	exon	63229625	63229768	2.34516696913868	+	.	gene_id "ENSRNOG00000033101"; transcript_id "ENSRNOG00000033101_tx_53"; exon_id "10_63229625_63229768_+"; exonnum "25"; txlen "7139";
10	ENSEMBL114_rn	exon	63229625	63229768	2.32809693647763	+	.	gene_id "ENSRNOG00000033101"; transcript_id "ENSRNOG00000033101_tx_54"; exon_id "10_63229625_63229768_+"; exonnum "25"; txlen "7145";
10	ENSEMBL114_rn	exon	63229625	63229768	2.19344530072607	+	.	gene_id "ENSRNOG00000033101"; transcript_id "ENSRNOG00000033101_tx_55"; exon_id "10_63229625_63229768_+"; exonnum "25"; txlen "7183";
10	ENSEMBL114_rn	exon	63229625	63229768	2.19344530072607	+	.	gene_id "ENSRNOG00000033101"; transcript_id "ENSRNOG00000033101_tx_56"; exon_id "10_63229625_63229768_+"; exonnum "25"; txlen "7189";
10	ENSEMBL114_rn	exon	63229625	63229768	2.11936996566219	+	.	gene_id "ENSRNOG00000033101"; transcript_id "ENSRNOG00000033101_tx_59"; exon_id "10_63229625_63229768_+"; exonnum "25"; txlen "7228";
10	ENSEMBL114_rn	exon	63229625	63229768	2.11936996566219	+	.	gene_id "ENSRNOG00000033101"; transcript_id "ENSRNOG00000033101_tx_60"; exon_id "10_63229625_63229768_+"; exonnum "25"; txlen "7234";
10	ENSEMBL114_rn	exon	63229625	63229768	2.02291089983192	+	.	gene_id "ENSRNOG00000033101"; transcript_id "ENSRNOG00000033101_tx_61"; exon_id "10_63229625_63229768_+"; exonnum "22"; txlen "6425";
10	ENSEMBL114_rn	exon	63229625	63229768	2.02291089983192	+	.	gene_id "ENSRNOG00000033101"; transcript_id "ENSRNOG00000033101_tx_62"; exon_id "10_63229625_63229768_+"; exonnum "22"; txlen "6470";
10	ENSEMBL114_rn	exon	63229625	63229768	0.111389646482867	+	.	gene_id "ENSRNOG00000033101"; transcript_id "ENSRNOG00000033101_tx_65"; exon_id "10_63229625_63229768_+"; exonnum "26"; txlen "8812";
10	ENSEMBL114_rn	exon	63229625	63229768	0.111389646482867	+	.	gene_id "ENSRNOG00000033101"; transcript_id "ENSRNOG00000033101_tx_66"; exon_id "10_63229625_63229768_+"; exonnum "26"; txlen "8818";
10	ensembl	exon	63230098	63230187	0	+	.	gene_id "ENSRNOG00000033101"; gene_version "7"; transcript_id "ENSRNOT00000102240"; transcript_version "2"; exon_number "26"; gene_name "Myo18a"; gene_source "ensembl"; gene_biotype "protein_coding"; transcript_name "Myo18a-206"; transcript_source "ensembl"; transcript_biotype "protein_coding"; exon_id "ENSRNOE00000001336"; exon_version "1"; tag "Ensembl_canonical";
10	ensembl	CDS	63230098	63230187	0	+	0	gene_id "ENSRNOG00000033101"; gene_version "7"; transcript_id "ENSRNOT00000102240"; transcript_version "2"; exon_number "26"; gene_name "Myo18a"; gene_source "ensembl"; gene_biotype "protein_coding"; transcript_name "Myo18a-206"; transcript_source "ensembl"; transcript_biotype "protein_coding"; protein_id "ENSRNOP00000084388"; protein_version "1"; tag "Ensembl_canonical";
10	ensembl	exon	63230098	63230187	0	+	.	gene_id "ENSRNOG00000033101"; gene_version "7"; transcript_id "ENSRNOT00000110549"; transcript_version "2"; exon_number "26"; gene_name "Myo18a"; gene_source "ensembl"; gene_biotype "protein_coding"; transcript_name "Myo18a-207"; transcript_source "ensembl"; transcript_biotype "protein_coding"; exon_id "ENSRNOE00000001336"; exon_version "1";
10	ensembl	CDS	63230098	63230187	0	+	0	gene_id "ENSRNOG00000033101"; gene_version "7"; transcript_id "ENSRNOT00000110549"; transcript_version "2"; exon_number "26"; gene_name "Myo18a"; gene_source "ensembl"; gene_biotype "protein_coding"; transcript_name "Myo18a-207"; transcript_source "ensembl"; transcript_biotype "protein_coding"; protein_id "ENSRNOP00000090809"; protein_version "2";
10	ensembl	exon	63230098	63230187	0	+	.	gene_id "ENSRNOG00000033101"; gene_version "7"; transcript_id "ENSRNOT00000088919"; transcript_version "3"; exon_number "25"; gene_name "Myo18a"; gene_source "ensembl"; gene_biotype "protein_coding"; transcript_name "Myo18a-202"; transcript_source "ensembl"; transcript_biotype "protein_coding"; exon_id "ENSRNOE00000001336"; exon_version "1";
10	ensembl	CDS	63230098	63230187	0	+	0	gene_id "ENSRNOG00000033101"; gene_version "7"; transcript_id "ENSRNOT00000088919"; transcript_version "3"; exon_number "25"; gene_name "Myo18a"; gene_source "ensembl"; gene_biotype "protein_coding"; transcript_name "Myo18a-202"; transcript_source "ensembl"; transcript_biotype "protein_coding"; protein_id "ENSRNOP00000070473"; protein_version "3";
10	ensembl	exon	63230098	63230187	0	+	.	gene_id "ENSRNOG00000033101"; gene_version "7"; transcript_id "ENSRNOT00000098495"; transcript_version "2"; exon_number "23"; gene_name "Myo18a"; gene_source "ensembl"; gene_biotype "protein_coding"; transcript_name "Myo18a-204"; transcript_source "ensembl"; transcript_biotype "protein_coding"; exon_id "ENSRNOE00000001336"; exon_version "1";
10	ensembl	CDS	63230098	63230187	0	+	0	gene_id "ENSRNOG00000033101"; gene_version "7"; transcript_id "ENSRNOT00000098495"; transcript_version "2"; exon_number "23"; gene_name "Myo18a"; gene_source "ensembl"; gene_biotype "protein_coding"; transcript_name "Myo18a-204"; transcript_source "ensembl"; transcript_biotype "protein_coding"; protein_id "ENSRNOP00000080654"; protein_version "2";
10	ensembl	exon	63230098	63230187	0	+	.	gene_id "ENSRNOG00000033101"; gene_version "7"; transcript_id "ENSRNOT00000043448"; transcript_version "7"; exon_number "24"; gene_name "Myo18a"; gene_source "ensembl"; gene_biotype "protein_coding"; transcript_name "Myo18a-201"; transcript_source "ensembl"; transcript_biotype "protein_coding"; exon_id "ENSRNOE00000001336"; exon_version "1";
10	ensembl	CDS	63230098	63230187	0	+	0	gene_id "ENSRNOG00000033101"; gene_version "7"; transcript_id "ENSRNOT00000043448"; transcript_version "7"; exon_number "24"; gene_name "Myo18a"; gene_source "ensembl"; gene_biotype "protein_coding"; transcript_name "Myo18a-201"; transcript_source "ensembl"; transcript_biotype "protein_coding"; protein_id "ENSRNOP00000050980"; protein_version "5";
10	ensembl	exon	63230098	63230187	0	+	.	gene_id "ENSRNOG00000033101"; gene_version "7"; transcript_id "ENSRNOT00000100376"; transcript_version "2"; exon_number "25"; gene_name "Myo18a"; gene_source "ensembl"; gene_biotype "protein_coding"; transcript_name "Myo18a-205"; transcript_source "ensembl"; transcript_biotype "protein_coding"; exon_id "ENSRNOE00000001336"; exon_version "1";
10	ensembl	CDS	63230098	63230187	0	+	0	gene_id "ENSRNOG00000033101"; gene_version "7"; transcript_id "ENSRNOT00000100376"; transcript_version "2"; exon_number "25"; gene_name "Myo18a"; gene_source "ensembl"; gene_biotype "protein_coding"; transcript_name "Myo18a-205"; transcript_source "ensembl"; transcript_biotype "protein_coding"; protein_id "ENSRNOP00000097807"; protein_version "2";
10	ensembl	exon	63230098	63230187	0	+	.	gene_id "ENSRNOG00000033101"; gene_version "7"; transcript_id "ENSRNOT00000095502"; transcript_version "2"; exon_number "26"; gene_name "Myo18a"; gene_source "ensembl"; gene_biotype "protein_coding"; transcript_name "Myo18a-203"; transcript_source "ensembl"; transcript_biotype "protein_coding"; exon_id "ENSRNOE00000001336"; exon_version "1";
10	ensembl	CDS	63230098	63230187	0	+	0	gene_id "ENSRNOG00000033101"; gene_version "7"; transcript_id "ENSRNOT00000095502"; transcript_version "2"; exon_number "26"; gene_name "Myo18a"; gene_source "ensembl"; gene_biotype "protein_coding"; transcript_name "Myo18a-203"; transcript_source "ensembl"; transcript_biotype "protein_coding"; protein_id "ENSRNOP00000077922"; protein_version "2";
10	ENSEMBL114_rn	exon	63230098	63230187	19.9099995770015	+	.	gene_id "ENSRNOG00000033101"; transcript_id "ENSRNOG00000033101_tx_14"; exon_id "10_63230098_63230187_+"; exonnum "22"; txlen "6326";
10	ENSEMBL114_rn	exon	63230098	63230187	19.8269878823432	+	.	gene_id "ENSRNOG00000033101"; transcript_id "ENSRNOG00000033101_tx_15"; exon_id "10_63230098_63230187_+"; exonnum "22"; txlen "6332";
10	ENSEMBL114_rn	exon	63230098	63230187	18.9741755927245	+	.	gene_id "ENSRNOG00000033101"; transcript_id "ENSRNOG00000033101_tx_16"; exon_id "10_63230098_63230187_+"; exonnum "22"; txlen "6281";
10	ENSEMBL114_rn	exon	63230098	63230187	18.8911638980662	+	.	gene_id "ENSRNOG00000033101"; transcript_id "ENSRNOG00000033101_tx_17"; exon_id "10_63230098_63230187_+"; exonnum "22"; txlen "6287";
10	ENSEMBL114_rn	exon	63230098	63230187	13.3970949975099	+	.	gene_id "ENSRNOG00000033101"; transcript_id "ENSRNOG00000033101_tx_20"; exon_id "10_63230098_63230187_+"; exonnum "23"; txlen "7398";
10	ENSEMBL114_rn	exon	63230098	63230187	12.985980422975	+	.	gene_id "ENSRNOG00000033101"; transcript_id "ENSRNOG00000033101_tx_22"; exon_id "10_63230098_63230187_+"; exonnum "24"; txlen "7554";
10	ENSEMBL114_rn	exon	63230098	63230187	12.814247086284	+	.	gene_id "ENSRNOG00000033101"; transcript_id "ENSRNOG00000033101_tx_23"; exon_id "10_63230098_63230187_+"; exonnum "23"; txlen "7392";
10	ENSEMBL114_rn	exon	63230098	63230187	12.6672786426249	+	.	gene_id "ENSRNOG00000033101"; transcript_id "ENSRNOG00000033101_tx_24"; exon_id "10_63230098_63230187_+"; exonnum "24"; txlen "7560";
10	ENSEMBL114_rn	exon	63230098	63230187	12.6637681920595	+	.	gene_id "ENSRNOG00000033101"; transcript_id "ENSRNOG00000033101_tx_25"; exon_id "10_63230098_63230187_+"; exonnum "23"; txlen "7443";
10	ENSEMBL114_rn	exon	63230098	63230187	12.4151147903021	+	.	gene_id "ENSRNOG00000033101"; transcript_id "ENSRNOG00000033101_tx_26"; exon_id "10_63230098_63230187_+"; exonnum "24"; txlen "7599";
10	ENSEMBL114_rn	exon	63230098	63230187	12.1699164967856	+	.	gene_id "ENSRNOG00000033101"; transcript_id "ENSRNOG00000033101_tx_27"; exon_id "10_63230098_63230187_+"; exonnum "23"; txlen "7437";
10	ENSEMBL114_rn	exon	63230098	63230187	12.096413009952	+	.	gene_id "ENSRNOG00000033101"; transcript_id "ENSRNOG00000033101_tx_28"; exon_id "10_63230098_63230187_+"; exonnum "24"; txlen "7605";
10	ENSEMBL114_rn	exon	63230098	63230187	8.0850725379272	+	.	gene_id "ENSRNOG00000033101"; transcript_id "ENSRNOG00000033101_tx_34"; exon_id "10_63230098_63230187_+"; exonnum "23"; txlen "6362";
10	ENSEMBL114_rn	exon	63230098	63230187	7.91707888760708	+	.	gene_id "ENSRNOG00000033101"; transcript_id "ENSRNOG00000033101_tx_35"; exon_id "10_63230098_63230187_+"; exonnum "23"; txlen "6368";
10	ENSEMBL114_rn	exon	63230098	63230187	7.53785097405374	+	.	gene_id "ENSRNOG00000033101"; transcript_id "ENSRNOG00000033101_tx_36"; exon_id "10_63230098_63230187_+"; exonnum "23"; txlen "6317";
10	ENSEMBL114_rn	exon	63230098	63230187	7.36985732373361	+	.	gene_id "ENSRNOG00000033101"; transcript_id "ENSRNOG00000033101_tx_37"; exon_id "10_63230098_63230187_+"; exonnum "23"; txlen "6323";
10	ENSEMBL114_rn	exon	63230098	63230187	6.00908662888717	+	.	gene_id "ENSRNOG00000033101"; transcript_id "ENSRNOG00000033101_tx_38"; exon_id "10_63230098_63230187_+"; exonnum "4"; txlen "3824";
10	ENSEMBL114_rn	exon	63230098	63230187	6.00908662888717	+	.	gene_id "ENSRNOG00000033101"; transcript_id "ENSRNOG00000033101_tx_39"; exon_id "10_63230098_63230187_+"; exonnum "4"; txlen "3869";
10	ENSEMBL114_rn	exon	63230098	63230187	4.10293079877205	+	.	gene_id "ENSRNOG00000033101"; transcript_id "ENSRNOG00000033101_tx_41"; exon_id "10_63230098_63230187_+"; exonnum "4"; txlen "5119";
10	ENSEMBL114_rn	exon	63230098	63230187	4.10293079877205	+	.	gene_id "ENSRNOG00000033101"; transcript_id "ENSRNOG00000033101_tx_42"; exon_id "10_63230098_63230187_+"; exonnum "4"; txlen "5164";
10	ENSEMBL114_rn	exon	63230098	63230187	3.74216459267616	+	.	gene_id "ENSRNOG00000033101"; transcript_id "ENSRNOG00000033101_tx_43"; exon_id "10_63230098_63230187_+"; exonnum "22"; txlen "7621";
10	ENSEMBL114_rn	exon	63230098	63230187	3.74216459267616	+	.	gene_id "ENSRNOG00000033101"; transcript_id "ENSRNOG00000033101_tx_44"; exon_id "10_63230098_63230187_+"; exonnum "22"; txlen "7627";
10	ENSEMBL114_rn	exon	63230098	63230187	3.1217780734567	+	.	gene_id "ENSRNOG00000033101"; transcript_id "ENSRNOG00000033101_tx_47"; exon_id "10_63230098_63230187_+"; exonnum "22"; txlen "7576";
10	ENSEMBL114_rn	exon	63230098	63230187	3.1217780734567	+	.	gene_id "ENSRNOG00000033101"; transcript_id "ENSRNOG00000033101_tx_48"; exon_id "10_63230098_63230187_+"; exonnum "22"; txlen "7582";
10	ENSEMBL114_rn	exon	63230098	63230187	2.66758127847734	+	.	gene_id "ENSRNOG00000033101"; transcript_id "ENSRNOG00000033101_tx_49"; exon_id "10_63230098_63230187_+"; exonnum "23"; txlen "8732";
10	ENSEMBL114_rn	exon	63230098	63230187	2.66758127847734	+	.	gene_id "ENSRNOG00000033101"; transcript_id "ENSRNOG00000033101_tx_50"; exon_id "10_63230098_63230187_+"; exonnum "23"; txlen "8738";
10	ENSEMBL114_rn	exon	63230098	63230187	2.66758127847734	+	.	gene_id "ENSRNOG00000033101"; transcript_id "ENSRNOG00000033101_tx_51"; exon_id "10_63230098_63230187_+"; exonnum "23"; txlen "8687";
10	ENSEMBL114_rn	exon	63230098	63230187	2.66758127847734	+	.	gene_id "ENSRNOG00000033101"; transcript_id "ENSRNOG00000033101_tx_52"; exon_id "10_63230098_63230187_+"; exonnum "23"; txlen "8693";
10	ENSEMBL114_rn	exon	63230098	63230187	2.34516696913868	+	.	gene_id "ENSRNOG00000033101"; transcript_id "ENSRNOG00000033101_tx_53"; exon_id "10_63230098_63230187_+"; exonnum "26"; txlen "7139";
10	ENSEMBL114_rn	exon	63230098	63230187	2.32809693647763	+	.	gene_id "ENSRNOG00000033101"; transcript_id "ENSRNOG00000033101_tx_54"; exon_id "10_63230098_63230187_+"; exonnum "26"; txlen "7145";
10	ENSEMBL114_rn	exon	63230098	63230187	2.19344530072607	+	.	gene_id "ENSRNOG00000033101"; transcript_id "ENSRNOG00000033101_tx_55"; exon_id "10_63230098_63230187_+"; exonnum "26"; txlen "7183";
10	ENSEMBL114_rn	exon	63230098	63230187	2.19344530072607	+	.	gene_id "ENSRNOG00000033101"; transcript_id "ENSRNOG00000033101_tx_56"; exon_id "10_63230098_63230187_+"; exonnum "26"; txlen "7189";
10	ENSEMBL114_rn	exon	63230098	63230187	2.11936996566219	+	.	gene_id "ENSRNOG00000033101"; transcript_id "ENSRNOG00000033101_tx_59"; exon_id "10_63230098_63230187_+"; exonnum "26"; txlen "7228";
10	ENSEMBL114_rn	exon	63230098	63230187	2.11936996566219	+	.	gene_id "ENSRNOG00000033101"; transcript_id "ENSRNOG00000033101_tx_60"; exon_id "10_63230098_63230187_+"; exonnum "26"; txlen "7234";
10	ENSEMBL114_rn	exon	63230098	63230187	2.02291089983192	+	.	gene_id "ENSRNOG00000033101"; transcript_id "ENSRNOG00000033101_tx_61"; exon_id "10_63230098_63230187_+"; exonnum "23"; txlen "6425";
10	ENSEMBL114_rn	exon	63230098	63230187	2.02291089983192	+	.	gene_id "ENSRNOG00000033101"; transcript_id "ENSRNOG00000033101_tx_62"; exon_id "10_63230098_63230187_+"; exonnum "23"; txlen "6470";
10	ENSEMBL114_rn	exon	63230098	63230187	0.111389646482867	+	.	gene_id "ENSRNOG00000033101"; transcript_id "ENSRNOG00000033101_tx_65"; exon_id "10_63230098_63230187_+"; exonnum "27"; txlen "8812";
10	ENSEMBL114_rn	exon	63230098	63230187	0.111389646482867	+	.	gene_id "ENSRNOG00000033101"; transcript_id "ENSRNOG00000033101_tx_66"; exon_id "10_63230098_63230187_+"; exonnum "27"; txlen "8818";
10	ensembl	exon	63230297	63230416	0	+	.	gene_id "ENSRNOG00000033101"; gene_version "7"; transcript_id "ENSRNOT00000102240"; transcript_version "2"; exon_number "27"; gene_name "Myo18a"; gene_source "ensembl"; gene_biotype "protein_coding"; transcript_name "Myo18a-206"; transcript_source "ensembl"; transcript_biotype "protein_coding"; exon_id "ENSRNOE00000001337"; exon_version "1"; tag "Ensembl_canonical";
10	ensembl	CDS	63230297	63230416	0	+	0	gene_id "ENSRNOG00000033101"; gene_version "7"; transcript_id "ENSRNOT00000102240"; transcript_version "2"; exon_number "27"; gene_name "Myo18a"; gene_source "ensembl"; gene_biotype "protein_coding"; transcript_name "Myo18a-206"; transcript_source "ensembl"; transcript_biotype "protein_coding"; protein_id "ENSRNOP00000084388"; protein_version "1"; tag "Ensembl_canonical";
10	ensembl	exon	63230297	63230416	0	+	.	gene_id "ENSRNOG00000033101"; gene_version "7"; transcript_id "ENSRNOT00000110549"; transcript_version "2"; exon_number "27"; gene_name "Myo18a"; gene_source "ensembl"; gene_biotype "protein_coding"; transcript_name "Myo18a-207"; transcript_source "ensembl"; transcript_biotype "protein_coding"; exon_id "ENSRNOE00000001337"; exon_version "1";
10	ensembl	CDS	63230297	63230416	0	+	0	gene_id "ENSRNOG00000033101"; gene_version "7"; transcript_id "ENSRNOT00000110549"; transcript_version "2"; exon_number "27"; gene_name "Myo18a"; gene_source "ensembl"; gene_biotype "protein_coding"; transcript_name "Myo18a-207"; transcript_source "ensembl"; transcript_biotype "protein_coding"; protein_id "ENSRNOP00000090809"; protein_version "2";
10	ensembl	exon	63230297	63230416	0	+	.	gene_id "ENSRNOG00000033101"; gene_version "7"; transcript_id "ENSRNOT00000088919"; transcript_version "3"; exon_number "26"; gene_name "Myo18a"; gene_source "ensembl"; gene_biotype "protein_coding"; transcript_name "Myo18a-202"; transcript_source "ensembl"; transcript_biotype "protein_coding"; exon_id "ENSRNOE00000001337"; exon_version "1";
10	ensembl	CDS	63230297	63230416	0	+	0	gene_id "ENSRNOG00000033101"; gene_version "7"; transcript_id "ENSRNOT00000088919"; transcript_version "3"; exon_number "26"; gene_name "Myo18a"; gene_source "ensembl"; gene_biotype "protein_coding"; transcript_name "Myo18a-202"; transcript_source "ensembl"; transcript_biotype "protein_coding"; protein_id "ENSRNOP00000070473"; protein_version "3";
10	ensembl	exon	63230297	63230416	0	+	.	gene_id "ENSRNOG00000033101"; gene_version "7"; transcript_id "ENSRNOT00000098495"; transcript_version "2"; exon_number "24"; gene_name "Myo18a"; gene_source "ensembl"; gene_biotype "protein_coding"; transcript_name "Myo18a-204"; transcript_source "ensembl"; transcript_biotype "protein_coding"; exon_id "ENSRNOE00000001337"; exon_version "1";
10	ensembl	CDS	63230297	63230416	0	+	0	gene_id "ENSRNOG00000033101"; gene_version "7"; transcript_id "ENSRNOT00000098495"; transcript_version "2"; exon_number "24"; gene_name "Myo18a"; gene_source "ensembl"; gene_biotype "protein_coding"; transcript_name "Myo18a-204"; transcript_source "ensembl"; transcript_biotype "protein_coding"; protein_id "ENSRNOP00000080654"; protein_version "2";
10	ensembl	exon	63230297	63230416	0	+	.	gene_id "ENSRNOG00000033101"; gene_version "7"; transcript_id "ENSRNOT00000043448"; transcript_version "7"; exon_number "25"; gene_name "Myo18a"; gene_source "ensembl"; gene_biotype "protein_coding"; transcript_name "Myo18a-201"; transcript_source "ensembl"; transcript_biotype "protein_coding"; exon_id "ENSRNOE00000001337"; exon_version "1";
10	ensembl	CDS	63230297	63230416	0	+	0	gene_id "ENSRNOG00000033101"; gene_version "7"; transcript_id "ENSRNOT00000043448"; transcript_version "7"; exon_number "25"; gene_name "Myo18a"; gene_source "ensembl"; gene_biotype "protein_coding"; transcript_name "Myo18a-201"; transcript_source "ensembl"; transcript_biotype "protein_coding"; protein_id "ENSRNOP00000050980"; protein_version "5";
10	ensembl	exon	63230297	63230416	0	+	.	gene_id "ENSRNOG00000033101"; gene_version "7"; transcript_id "ENSRNOT00000100376"; transcript_version "2"; exon_number "26"; gene_name "Myo18a"; gene_source "ensembl"; gene_biotype "protein_coding"; transcript_name "Myo18a-205"; transcript_source "ensembl"; transcript_biotype "protein_coding"; exon_id "ENSRNOE00000001337"; exon_version "1";
10	ensembl	CDS	63230297	63230416	0	+	0	gene_id "ENSRNOG00000033101"; gene_version "7"; transcript_id "ENSRNOT00000100376"; transcript_version "2"; exon_number "26"; gene_name "Myo18a"; gene_source "ensembl"; gene_biotype "protein_coding"; transcript_name "Myo18a-205"; transcript_source "ensembl"; transcript_biotype "protein_coding"; protein_id "ENSRNOP00000097807"; protein_version "2";
10	ensembl	exon	63230297	63230416	0	+	.	gene_id "ENSRNOG00000033101"; gene_version "7"; transcript_id "ENSRNOT00000095502"; transcript_version "2"; exon_number "27"; gene_name "Myo18a"; gene_source "ensembl"; gene_biotype "protein_coding"; transcript_name "Myo18a-203"; transcript_source "ensembl"; transcript_biotype "protein_coding"; exon_id "ENSRNOE00000001337"; exon_version "1";
10	ensembl	CDS	63230297	63230416	0	+	0	gene_id "ENSRNOG00000033101"; gene_version "7"; transcript_id "ENSRNOT00000095502"; transcript_version "2"; exon_number "27"; gene_name "Myo18a"; gene_source "ensembl"; gene_biotype "protein_coding"; transcript_name "Myo18a-203"; transcript_source "ensembl"; transcript_biotype "protein_coding"; protein_id "ENSRNOP00000077922"; protein_version "2";
10	ENSEMBL114_rn	exon	63230297	63230416	19.9099995770015	+	.	gene_id "ENSRNOG00000033101"; transcript_id "ENSRNOG00000033101_tx_14"; exon_id "10_63230297_63230416_+"; exonnum "23"; txlen "6326";
10	ENSEMBL114_rn	exon	63230297	63230416	19.8269878823432	+	.	gene_id "ENSRNOG00000033101"; transcript_id "ENSRNOG00000033101_tx_15"; exon_id "10_63230297_63230416_+"; exonnum "23"; txlen "6332";
10	ENSEMBL114_rn	exon	63230297	63230416	18.9741755927245	+	.	gene_id "ENSRNOG00000033101"; transcript_id "ENSRNOG00000033101_tx_16"; exon_id "10_63230297_63230416_+"; exonnum "23"; txlen "6281";
10	ENSEMBL114_rn	exon	63230297	63230416	18.8911638980662	+	.	gene_id "ENSRNOG00000033101"; transcript_id "ENSRNOG00000033101_tx_17"; exon_id "10_63230297_63230416_+"; exonnum "23"; txlen "6287";
10	ENSEMBL114_rn	exon	63230297	63230416	13.3970949975099	+	.	gene_id "ENSRNOG00000033101"; transcript_id "ENSRNOG00000033101_tx_20"; exon_id "10_63230297_63230416_+"; exonnum "24"; txlen "7398";
10	ENSEMBL114_rn	exon	63230297	63230416	12.985980422975	+	.	gene_id "ENSRNOG00000033101"; transcript_id "ENSRNOG00000033101_tx_22"; exon_id "10_63230297_63230416_+"; exonnum "25"; txlen "7554";
10	ENSEMBL114_rn	exon	63230297	63230416	12.814247086284	+	.	gene_id "ENSRNOG00000033101"; transcript_id "ENSRNOG00000033101_tx_23"; exon_id "10_63230297_63230416_+"; exonnum "24"; txlen "7392";
10	ENSEMBL114_rn	exon	63230297	63230416	12.6672786426249	+	.	gene_id "ENSRNOG00000033101"; transcript_id "ENSRNOG00000033101_tx_24"; exon_id "10_63230297_63230416_+"; exonnum "25"; txlen "7560";
10	ENSEMBL114_rn	exon	63230297	63230416	12.6637681920595	+	.	gene_id "ENSRNOG00000033101"; transcript_id "ENSRNOG00000033101_tx_25"; exon_id "10_63230297_63230416_+"; exonnum "24"; txlen "7443";
10	ENSEMBL114_rn	exon	63230297	63230416	12.4151147903021	+	.	gene_id "ENSRNOG00000033101"; transcript_id "ENSRNOG00000033101_tx_26"; exon_id "10_63230297_63230416_+"; exonnum "25"; txlen "7599";
10	ENSEMBL114_rn	exon	63230297	63230416	12.1699164967856	+	.	gene_id "ENSRNOG00000033101"; transcript_id "ENSRNOG00000033101_tx_27"; exon_id "10_63230297_63230416_+"; exonnum "24"; txlen "7437";
10	ENSEMBL114_rn	exon	63230297	63230416	12.096413009952	+	.	gene_id "ENSRNOG00000033101"; transcript_id "ENSRNOG00000033101_tx_28"; exon_id "10_63230297_63230416_+"; exonnum "25"; txlen "7605";
10	ENSEMBL114_rn	exon	63230297	63230416	8.0850725379272	+	.	gene_id "ENSRNOG00000033101"; transcript_id "ENSRNOG00000033101_tx_34"; exon_id "10_63230297_63230416_+"; exonnum "24"; txlen "6362";
10	ENSEMBL114_rn	exon	63230297	63230416	7.91707888760708	+	.	gene_id "ENSRNOG00000033101"; transcript_id "ENSRNOG00000033101_tx_35"; exon_id "10_63230297_63230416_+"; exonnum "24"; txlen "6368";
10	ENSEMBL114_rn	exon	63230297	63230416	7.53785097405374	+	.	gene_id "ENSRNOG00000033101"; transcript_id "ENSRNOG00000033101_tx_36"; exon_id "10_63230297_63230416_+"; exonnum "24"; txlen "6317";
10	ENSEMBL114_rn	exon	63230297	63230416	7.36985732373361	+	.	gene_id "ENSRNOG00000033101"; transcript_id "ENSRNOG00000033101_tx_37"; exon_id "10_63230297_63230416_+"; exonnum "24"; txlen "6323";
10	ENSEMBL114_rn	exon	63230297	63230416	6.00908662888717	+	.	gene_id "ENSRNOG00000033101"; transcript_id "ENSRNOG00000033101_tx_38"; exon_id "10_63230297_63230416_+"; exonnum "5"; txlen "3824";
10	ENSEMBL114_rn	exon	63230297	63230416	6.00908662888717	+	.	gene_id "ENSRNOG00000033101"; transcript_id "ENSRNOG00000033101_tx_39"; exon_id "10_63230297_63230416_+"; exonnum "5"; txlen "3869";
10	ENSEMBL114_rn	exon	63230297	63230416	4.10293079877205	+	.	gene_id "ENSRNOG00000033101"; transcript_id "ENSRNOG00000033101_tx_41"; exon_id "10_63230297_63230416_+"; exonnum "5"; txlen "5119";
10	ENSEMBL114_rn	exon	63230297	63230416	4.10293079877205	+	.	gene_id "ENSRNOG00000033101"; transcript_id "ENSRNOG00000033101_tx_42"; exon_id "10_63230297_63230416_+"; exonnum "5"; txlen "5164";
10	ENSEMBL114_rn	exon	63230297	63230416	3.74216459267616	+	.	gene_id "ENSRNOG00000033101"; transcript_id "ENSRNOG00000033101_tx_43"; exon_id "10_63230297_63230416_+"; exonnum "23"; txlen "7621";
10	ENSEMBL114_rn	exon	63230297	63230416	3.74216459267616	+	.	gene_id "ENSRNOG00000033101"; transcript_id "ENSRNOG00000033101_tx_44"; exon_id "10_63230297_63230416_+"; exonnum "23"; txlen "7627";
10	ENSEMBL114_rn	exon	63230297	63230416	3.1217780734567	+	.	gene_id "ENSRNOG00000033101"; transcript_id "ENSRNOG00000033101_tx_47"; exon_id "10_63230297_63230416_+"; exonnum "23"; txlen "7576";
10	ENSEMBL114_rn	exon	63230297	63230416	3.1217780734567	+	.	gene_id "ENSRNOG00000033101"; transcript_id "ENSRNOG00000033101_tx_48"; exon_id "10_63230297_63230416_+"; exonnum "23"; txlen "7582";
10	ENSEMBL114_rn	exon	63230297	63230416	2.66758127847734	+	.	gene_id "ENSRNOG00000033101"; transcript_id "ENSRNOG00000033101_tx_49"; exon_id "10_63230297_63230416_+"; exonnum "24"; txlen "8732";
10	ENSEMBL114_rn	exon	63230297	63230416	2.66758127847734	+	.	gene_id "ENSRNOG00000033101"; transcript_id "ENSRNOG00000033101_tx_50"; exon_id "10_63230297_63230416_+"; exonnum "24"; txlen "8738";
10	ENSEMBL114_rn	exon	63230297	63230416	2.66758127847734	+	.	gene_id "ENSRNOG00000033101"; transcript_id "ENSRNOG00000033101_tx_51"; exon_id "10_63230297_63230416_+"; exonnum "24"; txlen "8687";
10	ENSEMBL114_rn	exon	63230297	63230416	2.66758127847734	+	.	gene_id "ENSRNOG00000033101"; transcript_id "ENSRNOG00000033101_tx_52"; exon_id "10_63230297_63230416_+"; exonnum "24"; txlen "8693";
10	ENSEMBL114_rn	exon	63230297	63230416	2.34516696913868	+	.	gene_id "ENSRNOG00000033101"; transcript_id "ENSRNOG00000033101_tx_53"; exon_id "10_63230297_63230416_+"; exonnum "27"; txlen "7139";
10	ENSEMBL114_rn	exon	63230297	63230416	2.32809693647763	+	.	gene_id "ENSRNOG00000033101"; transcript_id "ENSRNOG00000033101_tx_54"; exon_id "10_63230297_63230416_+"; exonnum "27"; txlen "7145";
10	ENSEMBL114_rn	exon	63230297	63230416	2.19344530072607	+	.	gene_id "ENSRNOG00000033101"; transcript_id "ENSRNOG00000033101_tx_55"; exon_id "10_63230297_63230416_+"; exonnum "27"; txlen "7183";
10	ENSEMBL114_rn	exon	63230297	63230416	2.19344530072607	+	.	gene_id "ENSRNOG00000033101"; transcript_id "ENSRNOG00000033101_tx_56"; exon_id "10_63230297_63230416_+"; exonnum "27"; txlen "7189";
10	ENSEMBL114_rn	exon	63230297	63230416	2.11936996566219	+	.	gene_id "ENSRNOG00000033101"; transcript_id "ENSRNOG00000033101_tx_59"; exon_id "10_63230297_63230416_+"; exonnum "27"; txlen "7228";
10	ENSEMBL114_rn	exon	63230297	63230416	2.11936996566219	+	.	gene_id "ENSRNOG00000033101"; transcript_id "ENSRNOG00000033101_tx_60"; exon_id "10_63230297_63230416_+"; exonnum "27"; txlen "7234";
10	ENSEMBL114_rn	exon	63230297	63230416	2.02291089983192	+	.	gene_id "ENSRNOG00000033101"; transcript_id "ENSRNOG00000033101_tx_61"; exon_id "10_63230297_63230416_+"; exonnum "24"; txlen "6425";
10	ENSEMBL114_rn	exon	63230297	63230416	2.02291089983192	+	.	gene_id "ENSRNOG00000033101"; transcript_id "ENSRNOG00000033101_tx_62"; exon_id "10_63230297_63230416_+"; exonnum "24"; txlen "6470";
10	ENSEMBL114_rn	exon	63230297	63230416	0.111389646482867	+	.	gene_id "ENSRNOG00000033101"; transcript_id "ENSRNOG00000033101_tx_65"; exon_id "10_63230297_63230416_+"; exonnum "28"; txlen "8812";
10	ENSEMBL114_rn	exon	63230297	63230416	0.111389646482867	+	.	gene_id "ENSRNOG00000033101"; transcript_id "ENSRNOG00000033101_tx_66"; exon_id "10_63230297_63230416_+"; exonnum "28"; txlen "8818";
10	ensembl	exon	63230613	63230724	0	+	.	gene_id "ENSRNOG00000033101"; gene_version "7"; transcript_id "ENSRNOT00000102240"; transcript_version "2"; exon_number "28"; gene_name "Myo18a"; gene_source "ensembl"; gene_biotype "protein_coding"; transcript_name "Myo18a-206"; transcript_source "ensembl"; transcript_biotype "protein_coding"; exon_id "ENSRNOE00000001338"; exon_version "1"; tag "Ensembl_canonical";
10	ensembl	CDS	63230613	63230724	0	+	0	gene_id "ENSRNOG00000033101"; gene_version "7"; transcript_id "ENSRNOT00000102240"; transcript_version "2"; exon_number "28"; gene_name "Myo18a"; gene_source "ensembl"; gene_biotype "protein_coding"; transcript_name "Myo18a-206"; transcript_source "ensembl"; transcript_biotype "protein_coding"; protein_id "ENSRNOP00000084388"; protein_version "1"; tag "Ensembl_canonical";
10	ensembl	exon	63230613	63230724	0	+	.	gene_id "ENSRNOG00000033101"; gene_version "7"; transcript_id "ENSRNOT00000110549"; transcript_version "2"; exon_number "28"; gene_name "Myo18a"; gene_source "ensembl"; gene_biotype "protein_coding"; transcript_name "Myo18a-207"; transcript_source "ensembl"; transcript_biotype "protein_coding"; exon_id "ENSRNOE00000001338"; exon_version "1";
10	ensembl	CDS	63230613	63230724	0	+	0	gene_id "ENSRNOG00000033101"; gene_version "7"; transcript_id "ENSRNOT00000110549"; transcript_version "2"; exon_number "28"; gene_name "Myo18a"; gene_source "ensembl"; gene_biotype "protein_coding"; transcript_name "Myo18a-207"; transcript_source "ensembl"; transcript_biotype "protein_coding"; protein_id "ENSRNOP00000090809"; protein_version "2";
10	ensembl	exon	63230613	63230724	0	+	.	gene_id "ENSRNOG00000033101"; gene_version "7"; transcript_id "ENSRNOT00000088919"; transcript_version "3"; exon_number "27"; gene_name "Myo18a"; gene_source "ensembl"; gene_biotype "protein_coding"; transcript_name "Myo18a-202"; transcript_source "ensembl"; transcript_biotype "protein_coding"; exon_id "ENSRNOE00000001338"; exon_version "1";
10	ensembl	CDS	63230613	63230724	0	+	0	gene_id "ENSRNOG00000033101"; gene_version "7"; transcript_id "ENSRNOT00000088919"; transcript_version "3"; exon_number "27"; gene_name "Myo18a"; gene_source "ensembl"; gene_biotype "protein_coding"; transcript_name "Myo18a-202"; transcript_source "ensembl"; transcript_biotype "protein_coding"; protein_id "ENSRNOP00000070473"; protein_version "3";
10	ensembl	exon	63230613	63230724	0	+	.	gene_id "ENSRNOG00000033101"; gene_version "7"; transcript_id "ENSRNOT00000098495"; transcript_version "2"; exon_number "25"; gene_name "Myo18a"; gene_source "ensembl"; gene_biotype "protein_coding"; transcript_name "Myo18a-204"; transcript_source "ensembl"; transcript_biotype "protein_coding"; exon_id "ENSRNOE00000001338"; exon_version "1";
10	ensembl	CDS	63230613	63230724	0	+	0	gene_id "ENSRNOG00000033101"; gene_version "7"; transcript_id "ENSRNOT00000098495"; transcript_version "2"; exon_number "25"; gene_name "Myo18a"; gene_source "ensembl"; gene_biotype "protein_coding"; transcript_name "Myo18a-204"; transcript_source "ensembl"; transcript_biotype "protein_coding"; protein_id "ENSRNOP00000080654"; protein_version "2";
10	ensembl	exon	63230613	63230724	0	+	.	gene_id "ENSRNOG00000033101"; gene_version "7"; transcript_id "ENSRNOT00000043448"; transcript_version "7"; exon_number "26"; gene_name "Myo18a"; gene_source "ensembl"; gene_biotype "protein_coding"; transcript_name "Myo18a-201"; transcript_source "ensembl"; transcript_biotype "protein_coding"; exon_id "ENSRNOE00000001338"; exon_version "1";
10	ensembl	CDS	63230613	63230724	0	+	0	gene_id "ENSRNOG00000033101"; gene_version "7"; transcript_id "ENSRNOT00000043448"; transcript_version "7"; exon_number "26"; gene_name "Myo18a"; gene_source "ensembl"; gene_biotype "protein_coding"; transcript_name "Myo18a-201"; transcript_source "ensembl"; transcript_biotype "protein_coding"; protein_id "ENSRNOP00000050980"; protein_version "5";
10	ensembl	exon	63230613	63230724	0	+	.	gene_id "ENSRNOG00000033101"; gene_version "7"; transcript_id "ENSRNOT00000100376"; transcript_version "2"; exon_number "27"; gene_name "Myo18a"; gene_source "ensembl"; gene_biotype "protein_coding"; transcript_name "Myo18a-205"; transcript_source "ensembl"; transcript_biotype "protein_coding"; exon_id "ENSRNOE00000001338"; exon_version "1";
10	ensembl	CDS	63230613	63230724	0	+	0	gene_id "ENSRNOG00000033101"; gene_version "7"; transcript_id "ENSRNOT00000100376"; transcript_version "2"; exon_number "27"; gene_name "Myo18a"; gene_source "ensembl"; gene_biotype "protein_coding"; transcript_name "Myo18a-205"; transcript_source "ensembl"; transcript_biotype "protein_coding"; protein_id "ENSRNOP00000097807"; protein_version "2";
10	ensembl	exon	63230613	63230724	0	+	.	gene_id "ENSRNOG00000033101"; gene_version "7"; transcript_id "ENSRNOT00000095502"; transcript_version "2"; exon_number "28"; gene_name "Myo18a"; gene_source "ensembl"; gene_biotype "protein_coding"; transcript_name "Myo18a-203"; transcript_source "ensembl"; transcript_biotype "protein_coding"; exon_id "ENSRNOE00000001338"; exon_version "1";
10	ensembl	CDS	63230613	63230724	0	+	0	gene_id "ENSRNOG00000033101"; gene_version "7"; transcript_id "ENSRNOT00000095502"; transcript_version "2"; exon_number "28"; gene_name "Myo18a"; gene_source "ensembl"; gene_biotype "protein_coding"; transcript_name "Myo18a-203"; transcript_source "ensembl"; transcript_biotype "protein_coding"; protein_id "ENSRNOP00000077922"; protein_version "2";
10	ENSEMBL114_rn	exon	63230613	63230724	19.9099995770015	+	.	gene_id "ENSRNOG00000033101"; transcript_id "ENSRNOG00000033101_tx_14"; exon_id "10_63230613_63230724_+"; exonnum "24"; txlen "6326";
10	ENSEMBL114_rn	exon	63230613	63230724	19.8269878823432	+	.	gene_id "ENSRNOG00000033101"; transcript_id "ENSRNOG00000033101_tx_15"; exon_id "10_63230613_63230724_+"; exonnum "24"; txlen "6332";
10	ENSEMBL114_rn	exon	63230613	63230724	18.9741755927245	+	.	gene_id "ENSRNOG00000033101"; transcript_id "ENSRNOG00000033101_tx_16"; exon_id "10_63230613_63230724_+"; exonnum "24"; txlen "6281";
10	ENSEMBL114_rn	exon	63230613	63230724	18.8911638980662	+	.	gene_id "ENSRNOG00000033101"; transcript_id "ENSRNOG00000033101_tx_17"; exon_id "10_63230613_63230724_+"; exonnum "24"; txlen "6287";
10	ENSEMBL114_rn	exon	63230613	63230724	13.3970949975099	+	.	gene_id "ENSRNOG00000033101"; transcript_id "ENSRNOG00000033101_tx_20"; exon_id "10_63230613_63230724_+"; exonnum "25"; txlen "7398";
10	ENSEMBL114_rn	exon	63230613	63230724	12.985980422975	+	.	gene_id "ENSRNOG00000033101"; transcript_id "ENSRNOG00000033101_tx_22"; exon_id "10_63230613_63230724_+"; exonnum "26"; txlen "7554";
10	ENSEMBL114_rn	exon	63230613	63230724	12.814247086284	+	.	gene_id "ENSRNOG00000033101"; transcript_id "ENSRNOG00000033101_tx_23"; exon_id "10_63230613_63230724_+"; exonnum "25"; txlen "7392";
10	ENSEMBL114_rn	exon	63230613	63230724	12.6672786426249	+	.	gene_id "ENSRNOG00000033101"; transcript_id "ENSRNOG00000033101_tx_24"; exon_id "10_63230613_63230724_+"; exonnum "26"; txlen "7560";
10	ENSEMBL114_rn	exon	63230613	63230724	12.6637681920595	+	.	gene_id "ENSRNOG00000033101"; transcript_id "ENSRNOG00000033101_tx_25"; exon_id "10_63230613_63230724_+"; exonnum "25"; txlen "7443";
10	ENSEMBL114_rn	exon	63230613	63230724	12.4151147903021	+	.	gene_id "ENSRNOG00000033101"; transcript_id "ENSRNOG00000033101_tx_26"; exon_id "10_63230613_63230724_+"; exonnum "26"; txlen "7599";
10	ENSEMBL114_rn	exon	63230613	63230724	12.1699164967856	+	.	gene_id "ENSRNOG00000033101"; transcript_id "ENSRNOG00000033101_tx_27"; exon_id "10_63230613_63230724_+"; exonnum "25"; txlen "7437";
10	ENSEMBL114_rn	exon	63230613	63230724	12.096413009952	+	.	gene_id "ENSRNOG00000033101"; transcript_id "ENSRNOG00000033101_tx_28"; exon_id "10_63230613_63230724_+"; exonnum "26"; txlen "7605";
10	ENSEMBL114_rn	exon	63230613	63230724	8.0850725379272	+	.	gene_id "ENSRNOG00000033101"; transcript_id "ENSRNOG00000033101_tx_34"; exon_id "10_63230613_63230724_+"; exonnum "25"; txlen "6362";
10	ENSEMBL114_rn	exon	63230613	63230724	7.91707888760708	+	.	gene_id "ENSRNOG00000033101"; transcript_id "ENSRNOG00000033101_tx_35"; exon_id "10_63230613_63230724_+"; exonnum "25"; txlen "6368";
10	ENSEMBL114_rn	exon	63230613	63230724	7.53785097405374	+	.	gene_id "ENSRNOG00000033101"; transcript_id "ENSRNOG00000033101_tx_36"; exon_id "10_63230613_63230724_+"; exonnum "25"; txlen "6317";
10	ENSEMBL114_rn	exon	63230613	63230724	7.36985732373361	+	.	gene_id "ENSRNOG00000033101"; transcript_id "ENSRNOG00000033101_tx_37"; exon_id "10_63230613_63230724_+"; exonnum "25"; txlen "6323";
10	ENSEMBL114_rn	exon	63230613	63230724	6.00908662888717	+	.	gene_id "ENSRNOG00000033101"; transcript_id "ENSRNOG00000033101_tx_38"; exon_id "10_63230613_63230724_+"; exonnum "6"; txlen "3824";
10	ENSEMBL114_rn	exon	63230613	63230724	6.00908662888717	+	.	gene_id "ENSRNOG00000033101"; transcript_id "ENSRNOG00000033101_tx_39"; exon_id "10_63230613_63230724_+"; exonnum "6"; txlen "3869";
10	ENSEMBL114_rn	exon	63230613	63230724	4.10293079877205	+	.	gene_id "ENSRNOG00000033101"; transcript_id "ENSRNOG00000033101_tx_41"; exon_id "10_63230613_63230724_+"; exonnum "6"; txlen "5119";
10	ENSEMBL114_rn	exon	63230613	63230724	4.10293079877205	+	.	gene_id "ENSRNOG00000033101"; transcript_id "ENSRNOG00000033101_tx_42"; exon_id "10_63230613_63230724_+"; exonnum "6"; txlen "5164";
10	ENSEMBL114_rn	exon	63230613	63230724	3.74216459267616	+	.	gene_id "ENSRNOG00000033101"; transcript_id "ENSRNOG00000033101_tx_43"; exon_id "10_63230613_63230724_+"; exonnum "24"; txlen "7621";
10	ENSEMBL114_rn	exon	63230613	63230724	3.74216459267616	+	.	gene_id "ENSRNOG00000033101"; transcript_id "ENSRNOG00000033101_tx_44"; exon_id "10_63230613_63230724_+"; exonnum "24"; txlen "7627";
10	ENSEMBL114_rn	exon	63230613	63230724	3.1217780734567	+	.	gene_id "ENSRNOG00000033101"; transcript_id "ENSRNOG00000033101_tx_47"; exon_id "10_63230613_63230724_+"; exonnum "24"; txlen "7576";
10	ENSEMBL114_rn	exon	63230613	63230724	3.1217780734567	+	.	gene_id "ENSRNOG00000033101"; transcript_id "ENSRNOG00000033101_tx_48"; exon_id "10_63230613_63230724_+"; exonnum "24"; txlen "7582";
10	ENSEMBL114_rn	exon	63230613	63230724	2.66758127847734	+	.	gene_id "ENSRNOG00000033101"; transcript_id "ENSRNOG00000033101_tx_49"; exon_id "10_63230613_63230724_+"; exonnum "25"; txlen "8732";
10	ENSEMBL114_rn	exon	63230613	63230724	2.66758127847734	+	.	gene_id "ENSRNOG00000033101"; transcript_id "ENSRNOG00000033101_tx_50"; exon_id "10_63230613_63230724_+"; exonnum "25"; txlen "8738";
10	ENSEMBL114_rn	exon	63230613	63230724	2.66758127847734	+	.	gene_id "ENSRNOG00000033101"; transcript_id "ENSRNOG00000033101_tx_51"; exon_id "10_63230613_63230724_+"; exonnum "25"; txlen "8687";
10	ENSEMBL114_rn	exon	63230613	63230724	2.66758127847734	+	.	gene_id "ENSRNOG00000033101"; transcript_id "ENSRNOG00000033101_tx_52"; exon_id "10_63230613_63230724_+"; exonnum "25"; txlen "8693";
10	ENSEMBL114_rn	exon	63230613	63230724	2.34516696913868	+	.	gene_id "ENSRNOG00000033101"; transcript_id "ENSRNOG00000033101_tx_53"; exon_id "10_63230613_63230724_+"; exonnum "28"; txlen "7139";
10	ENSEMBL114_rn	exon	63230613	63230724	2.32809693647763	+	.	gene_id "ENSRNOG00000033101"; transcript_id "ENSRNOG00000033101_tx_54"; exon_id "10_63230613_63230724_+"; exonnum "28"; txlen "7145";
10	ENSEMBL114_rn	exon	63230613	63230724	2.19344530072607	+	.	gene_id "ENSRNOG00000033101"; transcript_id "ENSRNOG00000033101_tx_55"; exon_id "10_63230613_63230724_+"; exonnum "28"; txlen "7183";
10	ENSEMBL114_rn	exon	63230613	63230724	2.19344530072607	+	.	gene_id "ENSRNOG00000033101"; transcript_id "ENSRNOG00000033101_tx_56"; exon_id "10_63230613_63230724_+"; exonnum "28"; txlen "7189";
10	ENSEMBL114_rn	exon	63230613	63230724	2.11936996566219	+	.	gene_id "ENSRNOG00000033101"; transcript_id "ENSRNOG00000033101_tx_59"; exon_id "10_63230613_63230724_+"; exonnum "28"; txlen "7228";
10	ENSEMBL114_rn	exon	63230613	63230724	2.11936996566219	+	.	gene_id "ENSRNOG00000033101"; transcript_id "ENSRNOG00000033101_tx_60"; exon_id "10_63230613_63230724_+"; exonnum "28"; txlen "7234";
10	ENSEMBL114_rn	exon	63230613	63230724	2.02291089983192	+	.	gene_id "ENSRNOG00000033101"; transcript_id "ENSRNOG00000033101_tx_61"; exon_id "10_63230613_63230724_+"; exonnum "25"; txlen "6425";
10	ENSEMBL114_rn	exon	63230613	63230724	2.02291089983192	+	.	gene_id "ENSRNOG00000033101"; transcript_id "ENSRNOG00000033101_tx_62"; exon_id "10_63230613_63230724_+"; exonnum "25"; txlen "6470";
10	ENSEMBL114_rn	exon	63230613	63230724	0.111389646482867	+	.	gene_id "ENSRNOG00000033101"; transcript_id "ENSRNOG00000033101_tx_65"; exon_id "10_63230613_63230724_+"; exonnum "29"; txlen "8812";
10	ENSEMBL114_rn	exon	63230613	63230724	0.111389646482867	+	.	gene_id "ENSRNOG00000033101"; transcript_id "ENSRNOG00000033101_tx_66"; exon_id "10_63230613_63230724_+"; exonnum "29"; txlen "8818";
10	ensembl	exon	63231363	63231490	0	+	.	gene_id "ENSRNOG00000033101"; gene_version "7"; transcript_id "ENSRNOT00000102240"; transcript_version "2"; exon_number "29"; gene_name "Myo18a"; gene_source "ensembl"; gene_biotype "protein_coding"; transcript_name "Myo18a-206"; transcript_source "ensembl"; transcript_biotype "protein_coding"; exon_id "ENSRNOE00000001339"; exon_version "1"; tag "Ensembl_canonical";
10	ensembl	CDS	63231363	63231490	0	+	2	gene_id "ENSRNOG00000033101"; gene_version "7"; transcript_id "ENSRNOT00000102240"; transcript_version "2"; exon_number "29"; gene_name "Myo18a"; gene_source "ensembl"; gene_biotype "protein_coding"; transcript_name "Myo18a-206"; transcript_source "ensembl"; transcript_biotype "protein_coding"; protein_id "ENSRNOP00000084388"; protein_version "1"; tag "Ensembl_canonical";
10	ensembl	exon	63231363	63231490	0	+	.	gene_id "ENSRNOG00000033101"; gene_version "7"; transcript_id "ENSRNOT00000110549"; transcript_version "2"; exon_number "29"; gene_name "Myo18a"; gene_source "ensembl"; gene_biotype "protein_coding"; transcript_name "Myo18a-207"; transcript_source "ensembl"; transcript_biotype "protein_coding"; exon_id "ENSRNOE00000001339"; exon_version "1";
10	ensembl	CDS	63231363	63231490	0	+	2	gene_id "ENSRNOG00000033101"; gene_version "7"; transcript_id "ENSRNOT00000110549"; transcript_version "2"; exon_number "29"; gene_name "Myo18a"; gene_source "ensembl"; gene_biotype "protein_coding"; transcript_name "Myo18a-207"; transcript_source "ensembl"; transcript_biotype "protein_coding"; protein_id "ENSRNOP00000090809"; protein_version "2";
10	ensembl	exon	63231363	63231490	0	+	.	gene_id "ENSRNOG00000033101"; gene_version "7"; transcript_id "ENSRNOT00000088919"; transcript_version "3"; exon_number "28"; gene_name "Myo18a"; gene_source "ensembl"; gene_biotype "protein_coding"; transcript_name "Myo18a-202"; transcript_source "ensembl"; transcript_biotype "protein_coding"; exon_id "ENSRNOE00000001339"; exon_version "1";
10	ensembl	CDS	63231363	63231490	0	+	2	gene_id "ENSRNOG00000033101"; gene_version "7"; transcript_id "ENSRNOT00000088919"; transcript_version "3"; exon_number "28"; gene_name "Myo18a"; gene_source "ensembl"; gene_biotype "protein_coding"; transcript_name "Myo18a-202"; transcript_source "ensembl"; transcript_biotype "protein_coding"; protein_id "ENSRNOP00000070473"; protein_version "3";
10	ensembl	exon	63231363	63231490	0	+	.	gene_id "ENSRNOG00000033101"; gene_version "7"; transcript_id "ENSRNOT00000098495"; transcript_version "2"; exon_number "26"; gene_name "Myo18a"; gene_source "ensembl"; gene_biotype "protein_coding"; transcript_name "Myo18a-204"; transcript_source "ensembl"; transcript_biotype "protein_coding"; exon_id "ENSRNOE00000001339"; exon_version "1";
10	ensembl	CDS	63231363	63231490	0	+	2	gene_id "ENSRNOG00000033101"; gene_version "7"; transcript_id "ENSRNOT00000098495"; transcript_version "2"; exon_number "26"; gene_name "Myo18a"; gene_source "ensembl"; gene_biotype "protein_coding"; transcript_name "Myo18a-204"; transcript_source "ensembl"; transcript_biotype "protein_coding"; protein_id "ENSRNOP00000080654"; protein_version "2";
10	ensembl	exon	63231363	63231490	0	+	.	gene_id "ENSRNOG00000033101"; gene_version "7"; transcript_id "ENSRNOT00000043448"; transcript_version "7"; exon_number "27"; gene_name "Myo18a"; gene_source "ensembl"; gene_biotype "protein_coding"; transcript_name "Myo18a-201"; transcript_source "ensembl"; transcript_biotype "protein_coding"; exon_id "ENSRNOE00000001339"; exon_version "1";
10	ensembl	CDS	63231363	63231490	0	+	2	gene_id "ENSRNOG00000033101"; gene_version "7"; transcript_id "ENSRNOT00000043448"; transcript_version "7"; exon_number "27"; gene_name "Myo18a"; gene_source "ensembl"; gene_biotype "protein_coding"; transcript_name "Myo18a-201"; transcript_source "ensembl"; transcript_biotype "protein_coding"; protein_id "ENSRNOP00000050980"; protein_version "5";
10	ensembl	exon	63231363	63231490	0	+	.	gene_id "ENSRNOG00000033101"; gene_version "7"; transcript_id "ENSRNOT00000100376"; transcript_version "2"; exon_number "28"; gene_name "Myo18a"; gene_source "ensembl"; gene_biotype "protein_coding"; transcript_name "Myo18a-205"; transcript_source "ensembl"; transcript_biotype "protein_coding"; exon_id "ENSRNOE00000001339"; exon_version "1";
10	ensembl	CDS	63231363	63231490	0	+	2	gene_id "ENSRNOG00000033101"; gene_version "7"; transcript_id "ENSRNOT00000100376"; transcript_version "2"; exon_number "28"; gene_name "Myo18a"; gene_source "ensembl"; gene_biotype "protein_coding"; transcript_name "Myo18a-205"; transcript_source "ensembl"; transcript_biotype "protein_coding"; protein_id "ENSRNOP00000097807"; protein_version "2";
10	ensembl	exon	63231363	63231490	0	+	.	gene_id "ENSRNOG00000033101"; gene_version "7"; transcript_id "ENSRNOT00000095502"; transcript_version "2"; exon_number "29"; gene_name "Myo18a"; gene_source "ensembl"; gene_biotype "protein_coding"; transcript_name "Myo18a-203"; transcript_source "ensembl"; transcript_biotype "protein_coding"; exon_id "ENSRNOE00000001339"; exon_version "1";
10	ensembl	CDS	63231363	63231490	0	+	2	gene_id "ENSRNOG00000033101"; gene_version "7"; transcript_id "ENSRNOT00000095502"; transcript_version "2"; exon_number "29"; gene_name "Myo18a"; gene_source "ensembl"; gene_biotype "protein_coding"; transcript_name "Myo18a-203"; transcript_source "ensembl"; transcript_biotype "protein_coding"; protein_id "ENSRNOP00000077922"; protein_version "2";
10	ENSEMBL114_rn	exon	63231363	63231490	19.9099995770015	+	.	gene_id "ENSRNOG00000033101"; transcript_id "ENSRNOG00000033101_tx_14"; exon_id "10_63231363_63231490_+"; exonnum "25"; txlen "6326";
10	ENSEMBL114_rn	exon	63231363	63231490	19.8269878823432	+	.	gene_id "ENSRNOG00000033101"; transcript_id "ENSRNOG00000033101_tx_15"; exon_id "10_63231363_63231490_+"; exonnum "25"; txlen "6332";
10	ENSEMBL114_rn	exon	63231363	63231490	18.9741755927245	+	.	gene_id "ENSRNOG00000033101"; transcript_id "ENSRNOG00000033101_tx_16"; exon_id "10_63231363_63231490_+"; exonnum "25"; txlen "6281";
10	ENSEMBL114_rn	exon	63231363	63231490	18.8911638980662	+	.	gene_id "ENSRNOG00000033101"; transcript_id "ENSRNOG00000033101_tx_17"; exon_id "10_63231363_63231490_+"; exonnum "25"; txlen "6287";
10	ENSEMBL114_rn	exon	63231363	63231490	13.3970949975099	+	.	gene_id "ENSRNOG00000033101"; transcript_id "ENSRNOG00000033101_tx_20"; exon_id "10_63231363_63231490_+"; exonnum "26"; txlen "7398";
10	ENSEMBL114_rn	exon	63231363	63231490	12.985980422975	+	.	gene_id "ENSRNOG00000033101"; transcript_id "ENSRNOG00000033101_tx_22"; exon_id "10_63231363_63231490_+"; exonnum "27"; txlen "7554";
10	ENSEMBL114_rn	exon	63231363	63231490	12.814247086284	+	.	gene_id "ENSRNOG00000033101"; transcript_id "ENSRNOG00000033101_tx_23"; exon_id "10_63231363_63231490_+"; exonnum "26"; txlen "7392";
10	ENSEMBL114_rn	exon	63231363	63231490	12.6672786426249	+	.	gene_id "ENSRNOG00000033101"; transcript_id "ENSRNOG00000033101_tx_24"; exon_id "10_63231363_63231490_+"; exonnum "27"; txlen "7560";
10	ENSEMBL114_rn	exon	63231363	63231490	12.6637681920595	+	.	gene_id "ENSRNOG00000033101"; transcript_id "ENSRNOG00000033101_tx_25"; exon_id "10_63231363_63231490_+"; exonnum "26"; txlen "7443";
10	ENSEMBL114_rn	exon	63231363	63231490	12.4151147903021	+	.	gene_id "ENSRNOG00000033101"; transcript_id "ENSRNOG00000033101_tx_26"; exon_id "10_63231363_63231490_+"; exonnum "27"; txlen "7599";
10	ENSEMBL114_rn	exon	63231363	63231490	12.1699164967856	+	.	gene_id "ENSRNOG00000033101"; transcript_id "ENSRNOG00000033101_tx_27"; exon_id "10_63231363_63231490_+"; exonnum "26"; txlen "7437";
10	ENSEMBL114_rn	exon	63231363	63231490	12.096413009952	+	.	gene_id "ENSRNOG00000033101"; transcript_id "ENSRNOG00000033101_tx_28"; exon_id "10_63231363_63231490_+"; exonnum "27"; txlen "7605";
10	ENSEMBL114_rn	exon	63231363	63231490	8.0850725379272	+	.	gene_id "ENSRNOG00000033101"; transcript_id "ENSRNOG00000033101_tx_34"; exon_id "10_63231363_63231490_+"; exonnum "26"; txlen "6362";
10	ENSEMBL114_rn	exon	63231363	63231490	7.91707888760708	+	.	gene_id "ENSRNOG00000033101"; transcript_id "ENSRNOG00000033101_tx_35"; exon_id "10_63231363_63231490_+"; exonnum "26"; txlen "6368";
10	ENSEMBL114_rn	exon	63231363	63231490	7.53785097405374	+	.	gene_id "ENSRNOG00000033101"; transcript_id "ENSRNOG00000033101_tx_36"; exon_id "10_63231363_63231490_+"; exonnum "26"; txlen "6317";
10	ENSEMBL114_rn	exon	63231363	63231490	7.36985732373361	+	.	gene_id "ENSRNOG00000033101"; transcript_id "ENSRNOG00000033101_tx_37"; exon_id "10_63231363_63231490_+"; exonnum "26"; txlen "6323";
10	ENSEMBL114_rn	exon	63231363	63231490	6.00908662888717	+	.	gene_id "ENSRNOG00000033101"; transcript_id "ENSRNOG00000033101_tx_38"; exon_id "10_63231363_63231490_+"; exonnum "7"; txlen "3824";
10	ENSEMBL114_rn	exon	63231363	63231490	6.00908662888717	+	.	gene_id "ENSRNOG00000033101"; transcript_id "ENSRNOG00000033101_tx_39"; exon_id "10_63231363_63231490_+"; exonnum "7"; txlen "3869";
10	ENSEMBL114_rn	exon	63231363	63231490	4.10293079877205	+	.	gene_id "ENSRNOG00000033101"; transcript_id "ENSRNOG00000033101_tx_41"; exon_id "10_63231363_63231490_+"; exonnum "7"; txlen "5119";
10	ENSEMBL114_rn	exon	63231363	63231490	4.10293079877205	+	.	gene_id "ENSRNOG00000033101"; transcript_id "ENSRNOG00000033101_tx_42"; exon_id "10_63231363_63231490_+"; exonnum "7"; txlen "5164";
10	ENSEMBL114_rn	exon	63231363	63231490	3.74216459267616	+	.	gene_id "ENSRNOG00000033101"; transcript_id "ENSRNOG00000033101_tx_43"; exon_id "10_63231363_63231490_+"; exonnum "25"; txlen "7621";
10	ENSEMBL114_rn	exon	63231363	63231490	3.74216459267616	+	.	gene_id "ENSRNOG00000033101"; transcript_id "ENSRNOG00000033101_tx_44"; exon_id "10_63231363_63231490_+"; exonnum "25"; txlen "7627";
10	ENSEMBL114_rn	exon	63231363	63231490	3.1217780734567	+	.	gene_id "ENSRNOG00000033101"; transcript_id "ENSRNOG00000033101_tx_47"; exon_id "10_63231363_63231490_+"; exonnum "25"; txlen "7576";
10	ENSEMBL114_rn	exon	63231363	63231490	3.1217780734567	+	.	gene_id "ENSRNOG00000033101"; transcript_id "ENSRNOG00000033101_tx_48"; exon_id "10_63231363_63231490_+"; exonnum "25"; txlen "7582";
10	ENSEMBL114_rn	exon	63231363	63231490	2.66758127847734	+	.	gene_id "ENSRNOG00000033101"; transcript_id "ENSRNOG00000033101_tx_49"; exon_id "10_63231363_63231490_+"; exonnum "26"; txlen "8732";
10	ENSEMBL114_rn	exon	63231363	63231490	2.66758127847734	+	.	gene_id "ENSRNOG00000033101"; transcript_id "ENSRNOG00000033101_tx_50"; exon_id "10_63231363_63231490_+"; exonnum "26"; txlen "8738";
10	ENSEMBL114_rn	exon	63231363	63231490	2.66758127847734	+	.	gene_id "ENSRNOG00000033101"; transcript_id "ENSRNOG00000033101_tx_51"; exon_id "10_63231363_63231490_+"; exonnum "26"; txlen "8687";
10	ENSEMBL114_rn	exon	63231363	63231490	2.66758127847734	+	.	gene_id "ENSRNOG00000033101"; transcript_id "ENSRNOG00000033101_tx_52"; exon_id "10_63231363_63231490_+"; exonnum "26"; txlen "8693";
10	ENSEMBL114_rn	exon	63231363	63231490	2.34516696913868	+	.	gene_id "ENSRNOG00000033101"; transcript_id "ENSRNOG00000033101_tx_53"; exon_id "10_63231363_63231490_+"; exonnum "29"; txlen "7139";
10	ENSEMBL114_rn	exon	63231363	63231490	2.32809693647763	+	.	gene_id "ENSRNOG00000033101"; transcript_id "ENSRNOG00000033101_tx_54"; exon_id "10_63231363_63231490_+"; exonnum "29"; txlen "7145";
10	ENSEMBL114_rn	exon	63231363	63231490	2.19344530072607	+	.	gene_id "ENSRNOG00000033101"; transcript_id "ENSRNOG00000033101_tx_55"; exon_id "10_63231363_63231490_+"; exonnum "29"; txlen "7183";
10	ENSEMBL114_rn	exon	63231363	63231490	2.19344530072607	+	.	gene_id "ENSRNOG00000033101"; transcript_id "ENSRNOG00000033101_tx_56"; exon_id "10_63231363_63231490_+"; exonnum "29"; txlen "7189";
10	ENSEMBL114_rn	exon	63231363	63231490	2.11936996566219	+	.	gene_id "ENSRNOG00000033101"; transcript_id "ENSRNOG00000033101_tx_59"; exon_id "10_63231363_63231490_+"; exonnum "29"; txlen "7228";
10	ENSEMBL114_rn	exon	63231363	63231490	2.11936996566219	+	.	gene_id "ENSRNOG00000033101"; transcript_id "ENSRNOG00000033101_tx_60"; exon_id "10_63231363_63231490_+"; exonnum "29"; txlen "7234";
10	ENSEMBL114_rn	exon	63231363	63231490	2.02291089983192	+	.	gene_id "ENSRNOG00000033101"; transcript_id "ENSRNOG00000033101_tx_61"; exon_id "10_63231363_63231490_+"; exonnum "26"; txlen "6425";
10	ENSEMBL114_rn	exon	63231363	63231490	2.02291089983192	+	.	gene_id "ENSRNOG00000033101"; transcript_id "ENSRNOG00000033101_tx_62"; exon_id "10_63231363_63231490_+"; exonnum "26"; txlen "6470";
10	ENSEMBL114_rn	exon	63231363	63231490	0.111389646482867	+	.	gene_id "ENSRNOG00000033101"; transcript_id "ENSRNOG00000033101_tx_65"; exon_id "10_63231363_63231490_+"; exonnum "30"; txlen "8812";
10	ENSEMBL114_rn	exon	63231363	63231490	0.111389646482867	+	.	gene_id "ENSRNOG00000033101"; transcript_id "ENSRNOG00000033101_tx_66"; exon_id "10_63231363_63231490_+"; exonnum "30"; txlen "8818";
10	ensembl	exon	63231811	63231965	0	+	.	gene_id "ENSRNOG00000033101"; gene_version "7"; transcript_id "ENSRNOT00000102240"; transcript_version "2"; exon_number "30"; gene_name "Myo18a"; gene_source "ensembl"; gene_biotype "protein_coding"; transcript_name "Myo18a-206"; transcript_source "ensembl"; transcript_biotype "protein_coding"; exon_id "ENSRNOE00000001340"; exon_version "1"; tag "Ensembl_canonical";
10	ensembl	CDS	63231811	63231965	0	+	0	gene_id "ENSRNOG00000033101"; gene_version "7"; transcript_id "ENSRNOT00000102240"; transcript_version "2"; exon_number "30"; gene_name "Myo18a"; gene_source "ensembl"; gene_biotype "protein_coding"; transcript_name "Myo18a-206"; transcript_source "ensembl"; transcript_biotype "protein_coding"; protein_id "ENSRNOP00000084388"; protein_version "1"; tag "Ensembl_canonical";
10	ensembl	exon	63231811	63231965	0	+	.	gene_id "ENSRNOG00000033101"; gene_version "7"; transcript_id "ENSRNOT00000110549"; transcript_version "2"; exon_number "30"; gene_name "Myo18a"; gene_source "ensembl"; gene_biotype "protein_coding"; transcript_name "Myo18a-207"; transcript_source "ensembl"; transcript_biotype "protein_coding"; exon_id "ENSRNOE00000001340"; exon_version "1";
10	ensembl	CDS	63231811	63231965	0	+	0	gene_id "ENSRNOG00000033101"; gene_version "7"; transcript_id "ENSRNOT00000110549"; transcript_version "2"; exon_number "30"; gene_name "Myo18a"; gene_source "ensembl"; gene_biotype "protein_coding"; transcript_name "Myo18a-207"; transcript_source "ensembl"; transcript_biotype "protein_coding"; protein_id "ENSRNOP00000090809"; protein_version "2";
10	ensembl	exon	63231811	63231965	0	+	.	gene_id "ENSRNOG00000033101"; gene_version "7"; transcript_id "ENSRNOT00000088919"; transcript_version "3"; exon_number "29"; gene_name "Myo18a"; gene_source "ensembl"; gene_biotype "protein_coding"; transcript_name "Myo18a-202"; transcript_source "ensembl"; transcript_biotype "protein_coding"; exon_id "ENSRNOE00000001340"; exon_version "1";
10	ensembl	CDS	63231811	63231965	0	+	0	gene_id "ENSRNOG00000033101"; gene_version "7"; transcript_id "ENSRNOT00000088919"; transcript_version "3"; exon_number "29"; gene_name "Myo18a"; gene_source "ensembl"; gene_biotype "protein_coding"; transcript_name "Myo18a-202"; transcript_source "ensembl"; transcript_biotype "protein_coding"; protein_id "ENSRNOP00000070473"; protein_version "3";
10	ensembl	exon	63231811	63231965	0	+	.	gene_id "ENSRNOG00000033101"; gene_version "7"; transcript_id "ENSRNOT00000098495"; transcript_version "2"; exon_number "27"; gene_name "Myo18a"; gene_source "ensembl"; gene_biotype "protein_coding"; transcript_name "Myo18a-204"; transcript_source "ensembl"; transcript_biotype "protein_coding"; exon_id "ENSRNOE00000001340"; exon_version "1";
10	ensembl	CDS	63231811	63231965	0	+	0	gene_id "ENSRNOG00000033101"; gene_version "7"; transcript_id "ENSRNOT00000098495"; transcript_version "2"; exon_number "27"; gene_name "Myo18a"; gene_source "ensembl"; gene_biotype "protein_coding"; transcript_name "Myo18a-204"; transcript_source "ensembl"; transcript_biotype "protein_coding"; protein_id "ENSRNOP00000080654"; protein_version "2";
10	ensembl	exon	63231811	63231965	0	+	.	gene_id "ENSRNOG00000033101"; gene_version "7"; transcript_id "ENSRNOT00000043448"; transcript_version "7"; exon_number "28"; gene_name "Myo18a"; gene_source "ensembl"; gene_biotype "protein_coding"; transcript_name "Myo18a-201"; transcript_source "ensembl"; transcript_biotype "protein_coding"; exon_id "ENSRNOE00000001340"; exon_version "1";
10	ensembl	CDS	63231811	63231965	0	+	0	gene_id "ENSRNOG00000033101"; gene_version "7"; transcript_id "ENSRNOT00000043448"; transcript_version "7"; exon_number "28"; gene_name "Myo18a"; gene_source "ensembl"; gene_biotype "protein_coding"; transcript_name "Myo18a-201"; transcript_source "ensembl"; transcript_biotype "protein_coding"; protein_id "ENSRNOP00000050980"; protein_version "5";
10	ensembl	exon	63231811	63231965	0	+	.	gene_id "ENSRNOG00000033101"; gene_version "7"; transcript_id "ENSRNOT00000100376"; transcript_version "2"; exon_number "29"; gene_name "Myo18a"; gene_source "ensembl"; gene_biotype "protein_coding"; transcript_name "Myo18a-205"; transcript_source "ensembl"; transcript_biotype "protein_coding"; exon_id "ENSRNOE00000001340"; exon_version "1";
10	ensembl	CDS	63231811	63231965	0	+	0	gene_id "ENSRNOG00000033101"; gene_version "7"; transcript_id "ENSRNOT00000100376"; transcript_version "2"; exon_number "29"; gene_name "Myo18a"; gene_source "ensembl"; gene_biotype "protein_coding"; transcript_name "Myo18a-205"; transcript_source "ensembl"; transcript_biotype "protein_coding"; protein_id "ENSRNOP00000097807"; protein_version "2";
10	ensembl	exon	63231811	63231965	0	+	.	gene_id "ENSRNOG00000033101"; gene_version "7"; transcript_id "ENSRNOT00000095502"; transcript_version "2"; exon_number "30"; gene_name "Myo18a"; gene_source "ensembl"; gene_biotype "protein_coding"; transcript_name "Myo18a-203"; transcript_source "ensembl"; transcript_biotype "protein_coding"; exon_id "ENSRNOE00000001340"; exon_version "1";
10	ensembl	CDS	63231811	63231965	0	+	0	gene_id "ENSRNOG00000033101"; gene_version "7"; transcript_id "ENSRNOT00000095502"; transcript_version "2"; exon_number "30"; gene_name "Myo18a"; gene_source "ensembl"; gene_biotype "protein_coding"; transcript_name "Myo18a-203"; transcript_source "ensembl"; transcript_biotype "protein_coding"; protein_id "ENSRNOP00000077922"; protein_version "2";
10	ENSEMBL114_rn	exon	63231811	63231965	19.9099995770015	+	.	gene_id "ENSRNOG00000033101"; transcript_id "ENSRNOG00000033101_tx_14"; exon_id "10_63231811_63231965_+"; exonnum "26"; txlen "6326";
10	ENSEMBL114_rn	exon	63231811	63231965	19.8269878823432	+	.	gene_id "ENSRNOG00000033101"; transcript_id "ENSRNOG00000033101_tx_15"; exon_id "10_63231811_63231965_+"; exonnum "26"; txlen "6332";
10	ENSEMBL114_rn	exon	63231811	63231965	18.9741755927245	+	.	gene_id "ENSRNOG00000033101"; transcript_id "ENSRNOG00000033101_tx_16"; exon_id "10_63231811_63231965_+"; exonnum "26"; txlen "6281";
10	ENSEMBL114_rn	exon	63231811	63231965	18.8911638980662	+	.	gene_id "ENSRNOG00000033101"; transcript_id "ENSRNOG00000033101_tx_17"; exon_id "10_63231811_63231965_+"; exonnum "26"; txlen "6287";
10	ENSEMBL114_rn	exon	63231811	63231965	13.3970949975099	+	.	gene_id "ENSRNOG00000033101"; transcript_id "ENSRNOG00000033101_tx_20"; exon_id "10_63231811_63231965_+"; exonnum "27"; txlen "7398";
10	ENSEMBL114_rn	exon	63231811	63231965	12.985980422975	+	.	gene_id "ENSRNOG00000033101"; transcript_id "ENSRNOG00000033101_tx_22"; exon_id "10_63231811_63231965_+"; exonnum "28"; txlen "7554";
10	ENSEMBL114_rn	exon	63231811	63231965	12.814247086284	+	.	gene_id "ENSRNOG00000033101"; transcript_id "ENSRNOG00000033101_tx_23"; exon_id "10_63231811_63231965_+"; exonnum "27"; txlen "7392";
10	ENSEMBL114_rn	exon	63231811	63231965	12.6672786426249	+	.	gene_id "ENSRNOG00000033101"; transcript_id "ENSRNOG00000033101_tx_24"; exon_id "10_63231811_63231965_+"; exonnum "28"; txlen "7560";
10	ENSEMBL114_rn	exon	63231811	63231965	12.6637681920595	+	.	gene_id "ENSRNOG00000033101"; transcript_id "ENSRNOG00000033101_tx_25"; exon_id "10_63231811_63231965_+"; exonnum "27"; txlen "7443";
10	ENSEMBL114_rn	exon	63231811	63231965	12.4151147903021	+	.	gene_id "ENSRNOG00000033101"; transcript_id "ENSRNOG00000033101_tx_26"; exon_id "10_63231811_63231965_+"; exonnum "28"; txlen "7599";
10	ENSEMBL114_rn	exon	63231811	63231965	12.1699164967856	+	.	gene_id "ENSRNOG00000033101"; transcript_id "ENSRNOG00000033101_tx_27"; exon_id "10_63231811_63231965_+"; exonnum "27"; txlen "7437";
10	ENSEMBL114_rn	exon	63231811	63231965	12.096413009952	+	.	gene_id "ENSRNOG00000033101"; transcript_id "ENSRNOG00000033101_tx_28"; exon_id "10_63231811_63231965_+"; exonnum "28"; txlen "7605";
10	ENSEMBL114_rn	exon	63231811	63231965	8.0850725379272	+	.	gene_id "ENSRNOG00000033101"; transcript_id "ENSRNOG00000033101_tx_34"; exon_id "10_63231811_63231965_+"; exonnum "27"; txlen "6362";
10	ENSEMBL114_rn	exon	63231811	63231965	7.91707888760708	+	.	gene_id "ENSRNOG00000033101"; transcript_id "ENSRNOG00000033101_tx_35"; exon_id "10_63231811_63231965_+"; exonnum "27"; txlen "6368";
10	ENSEMBL114_rn	exon	63231811	63231965	7.53785097405374	+	.	gene_id "ENSRNOG00000033101"; transcript_id "ENSRNOG00000033101_tx_36"; exon_id "10_63231811_63231965_+"; exonnum "27"; txlen "6317";
10	ENSEMBL114_rn	exon	63231811	63231965	7.36985732373361	+	.	gene_id "ENSRNOG00000033101"; transcript_id "ENSRNOG00000033101_tx_37"; exon_id "10_63231811_63231965_+"; exonnum "27"; txlen "6323";
10	ENSEMBL114_rn	exon	63231811	63231965	6.00908662888717	+	.	gene_id "ENSRNOG00000033101"; transcript_id "ENSRNOG00000033101_tx_38"; exon_id "10_63231811_63231965_+"; exonnum "8"; txlen "3824";
10	ENSEMBL114_rn	exon	63231811	63231965	6.00908662888717	+	.	gene_id "ENSRNOG00000033101"; transcript_id "ENSRNOG00000033101_tx_39"; exon_id "10_63231811_63231965_+"; exonnum "8"; txlen "3869";
10	ENSEMBL114_rn	exon	63231811	63231965	4.10293079877205	+	.	gene_id "ENSRNOG00000033101"; transcript_id "ENSRNOG00000033101_tx_41"; exon_id "10_63231811_63231965_+"; exonnum "8"; txlen "5119";
10	ENSEMBL114_rn	exon	63231811	63231965	4.10293079877205	+	.	gene_id "ENSRNOG00000033101"; transcript_id "ENSRNOG00000033101_tx_42"; exon_id "10_63231811_63231965_+"; exonnum "8"; txlen "5164";
10	ENSEMBL114_rn	exon	63231811	63231965	3.74216459267616	+	.	gene_id "ENSRNOG00000033101"; transcript_id "ENSRNOG00000033101_tx_43"; exon_id "10_63231811_63231965_+"; exonnum "26"; txlen "7621";
10	ENSEMBL114_rn	exon	63231811	63231965	3.74216459267616	+	.	gene_id "ENSRNOG00000033101"; transcript_id "ENSRNOG00000033101_tx_44"; exon_id "10_63231811_63231965_+"; exonnum "26"; txlen "7627";
10	ENSEMBL114_rn	exon	63231811	63231965	3.1217780734567	+	.	gene_id "ENSRNOG00000033101"; transcript_id "ENSRNOG00000033101_tx_47"; exon_id "10_63231811_63231965_+"; exonnum "26"; txlen "7576";
10	ENSEMBL114_rn	exon	63231811	63231965	3.1217780734567	+	.	gene_id "ENSRNOG00000033101"; transcript_id "ENSRNOG00000033101_tx_48"; exon_id "10_63231811_63231965_+"; exonnum "26"; txlen "7582";
10	ENSEMBL114_rn	exon	63231811	63231965	2.66758127847734	+	.	gene_id "ENSRNOG00000033101"; transcript_id "ENSRNOG00000033101_tx_49"; exon_id "10_63231811_63231965_+"; exonnum "27"; txlen "8732";
10	ENSEMBL114_rn	exon	63231811	63231965	2.66758127847734	+	.	gene_id "ENSRNOG00000033101"; transcript_id "ENSRNOG00000033101_tx_50"; exon_id "10_63231811_63231965_+"; exonnum "27"; txlen "8738";
10	ENSEMBL114_rn	exon	63231811	63231965	2.66758127847734	+	.	gene_id "ENSRNOG00000033101"; transcript_id "ENSRNOG00000033101_tx_51"; exon_id "10_63231811_63231965_+"; exonnum "27"; txlen "8687";
10	ENSEMBL114_rn	exon	63231811	63231965	2.66758127847734	+	.	gene_id "ENSRNOG00000033101"; transcript_id "ENSRNOG00000033101_tx_52"; exon_id "10_63231811_63231965_+"; exonnum "27"; txlen "8693";
10	ENSEMBL114_rn	exon	63231811	63231965	2.34516696913868	+	.	gene_id "ENSRNOG00000033101"; transcript_id "ENSRNOG00000033101_tx_53"; exon_id "10_63231811_63231965_+"; exonnum "30"; txlen "7139";
10	ENSEMBL114_rn	exon	63231811	63231965	2.32809693647763	+	.	gene_id "ENSRNOG00000033101"; transcript_id "ENSRNOG00000033101_tx_54"; exon_id "10_63231811_63231965_+"; exonnum "30"; txlen "7145";
10	ENSEMBL114_rn	exon	63231811	63231965	2.19344530072607	+	.	gene_id "ENSRNOG00000033101"; transcript_id "ENSRNOG00000033101_tx_55"; exon_id "10_63231811_63231965_+"; exonnum "30"; txlen "7183";
10	ENSEMBL114_rn	exon	63231811	63231965	2.19344530072607	+	.	gene_id "ENSRNOG00000033101"; transcript_id "ENSRNOG00000033101_tx_56"; exon_id "10_63231811_63231965_+"; exonnum "30"; txlen "7189";
10	ENSEMBL114_rn	exon	63231811	63231965	2.11936996566219	+	.	gene_id "ENSRNOG00000033101"; transcript_id "ENSRNOG00000033101_tx_59"; exon_id "10_63231811_63231965_+"; exonnum "30"; txlen "7228";
10	ENSEMBL114_rn	exon	63231811	63231965	2.11936996566219	+	.	gene_id "ENSRNOG00000033101"; transcript_id "ENSRNOG00000033101_tx_60"; exon_id "10_63231811_63231965_+"; exonnum "30"; txlen "7234";
10	ENSEMBL114_rn	exon	63231811	63231965	2.02291089983192	+	.	gene_id "ENSRNOG00000033101"; transcript_id "ENSRNOG00000033101_tx_61"; exon_id "10_63231811_63231965_+"; exonnum "27"; txlen "6425";
10	ENSEMBL114_rn	exon	63231811	63231965	2.02291089983192	+	.	gene_id "ENSRNOG00000033101"; transcript_id "ENSRNOG00000033101_tx_62"; exon_id "10_63231811_63231965_+"; exonnum "27"; txlen "6470";
10	ENSEMBL114_rn	exon	63231811	63231965	0.111389646482867	+	.	gene_id "ENSRNOG00000033101"; transcript_id "ENSRNOG00000033101_tx_65"; exon_id "10_63231811_63231965_+"; exonnum "31"; txlen "8812";
10	ENSEMBL114_rn	exon	63231811	63231965	0.111389646482867	+	.	gene_id "ENSRNOG00000033101"; transcript_id "ENSRNOG00000033101_tx_66"; exon_id "10_63231811_63231965_+"; exonnum "31"; txlen "8818";
10	ensembl	exon	63233485	63233608	0	+	.	gene_id "ENSRNOG00000033101"; gene_version "7"; transcript_id "ENSRNOT00000102240"; transcript_version "2"; exon_number "31"; gene_name "Myo18a"; gene_source "ensembl"; gene_biotype "protein_coding"; transcript_name "Myo18a-206"; transcript_source "ensembl"; transcript_biotype "protein_coding"; exon_id "ENSRNOE00000001341"; exon_version "1"; tag "Ensembl_canonical";
10	ensembl	CDS	63233485	63233608	0	+	1	gene_id "ENSRNOG00000033101"; gene_version "7"; transcript_id "ENSRNOT00000102240"; transcript_version "2"; exon_number "31"; gene_name "Myo18a"; gene_source "ensembl"; gene_biotype "protein_coding"; transcript_name "Myo18a-206"; transcript_source "ensembl"; transcript_biotype "protein_coding"; protein_id "ENSRNOP00000084388"; protein_version "1"; tag "Ensembl_canonical";
10	ensembl	exon	63233485	63233608	0	+	.	gene_id "ENSRNOG00000033101"; gene_version "7"; transcript_id "ENSRNOT00000110549"; transcript_version "2"; exon_number "31"; gene_name "Myo18a"; gene_source "ensembl"; gene_biotype "protein_coding"; transcript_name "Myo18a-207"; transcript_source "ensembl"; transcript_biotype "protein_coding"; exon_id "ENSRNOE00000001341"; exon_version "1";
10	ensembl	CDS	63233485	63233608	0	+	1	gene_id "ENSRNOG00000033101"; gene_version "7"; transcript_id "ENSRNOT00000110549"; transcript_version "2"; exon_number "31"; gene_name "Myo18a"; gene_source "ensembl"; gene_biotype "protein_coding"; transcript_name "Myo18a-207"; transcript_source "ensembl"; transcript_biotype "protein_coding"; protein_id "ENSRNOP00000090809"; protein_version "2";
10	ensembl	exon	63233485	63233608	0	+	.	gene_id "ENSRNOG00000033101"; gene_version "7"; transcript_id "ENSRNOT00000088919"; transcript_version "3"; exon_number "30"; gene_name "Myo18a"; gene_source "ensembl"; gene_biotype "protein_coding"; transcript_name "Myo18a-202"; transcript_source "ensembl"; transcript_biotype "protein_coding"; exon_id "ENSRNOE00000001341"; exon_version "1";
10	ensembl	CDS	63233485	63233608	0	+	1	gene_id "ENSRNOG00000033101"; gene_version "7"; transcript_id "ENSRNOT00000088919"; transcript_version "3"; exon_number "30"; gene_name "Myo18a"; gene_source "ensembl"; gene_biotype "protein_coding"; transcript_name "Myo18a-202"; transcript_source "ensembl"; transcript_biotype "protein_coding"; protein_id "ENSRNOP00000070473"; protein_version "3";
10	ensembl	exon	63233485	63233608	0	+	.	gene_id "ENSRNOG00000033101"; gene_version "7"; transcript_id "ENSRNOT00000098495"; transcript_version "2"; exon_number "28"; gene_name "Myo18a"; gene_source "ensembl"; gene_biotype "protein_coding"; transcript_name "Myo18a-204"; transcript_source "ensembl"; transcript_biotype "protein_coding"; exon_id "ENSRNOE00000001341"; exon_version "1";
10	ensembl	CDS	63233485	63233608	0	+	1	gene_id "ENSRNOG00000033101"; gene_version "7"; transcript_id "ENSRNOT00000098495"; transcript_version "2"; exon_number "28"; gene_name "Myo18a"; gene_source "ensembl"; gene_biotype "protein_coding"; transcript_name "Myo18a-204"; transcript_source "ensembl"; transcript_biotype "protein_coding"; protein_id "ENSRNOP00000080654"; protein_version "2";
10	ensembl	exon	63233485	63233608	0	+	.	gene_id "ENSRNOG00000033101"; gene_version "7"; transcript_id "ENSRNOT00000043448"; transcript_version "7"; exon_number "29"; gene_name "Myo18a"; gene_source "ensembl"; gene_biotype "protein_coding"; transcript_name "Myo18a-201"; transcript_source "ensembl"; transcript_biotype "protein_coding"; exon_id "ENSRNOE00000001341"; exon_version "1";
10	ensembl	CDS	63233485	63233608	0	+	1	gene_id "ENSRNOG00000033101"; gene_version "7"; transcript_id "ENSRNOT00000043448"; transcript_version "7"; exon_number "29"; gene_name "Myo18a"; gene_source "ensembl"; gene_biotype "protein_coding"; transcript_name "Myo18a-201"; transcript_source "ensembl"; transcript_biotype "protein_coding"; protein_id "ENSRNOP00000050980"; protein_version "5";
10	ensembl	exon	63233485	63233608	0	+	.	gene_id "ENSRNOG00000033101"; gene_version "7"; transcript_id "ENSRNOT00000100376"; transcript_version "2"; exon_number "30"; gene_name "Myo18a"; gene_source "ensembl"; gene_biotype "protein_coding"; transcript_name "Myo18a-205"; transcript_source "ensembl"; transcript_biotype "protein_coding"; exon_id "ENSRNOE00000001341"; exon_version "1";
10	ensembl	CDS	63233485	63233608	0	+	1	gene_id "ENSRNOG00000033101"; gene_version "7"; transcript_id "ENSRNOT00000100376"; transcript_version "2"; exon_number "30"; gene_name "Myo18a"; gene_source "ensembl"; gene_biotype "protein_coding"; transcript_name "Myo18a-205"; transcript_source "ensembl"; transcript_biotype "protein_coding"; protein_id "ENSRNOP00000097807"; protein_version "2";
10	ensembl	exon	63233485	63233608	0	+	.	gene_id "ENSRNOG00000033101"; gene_version "7"; transcript_id "ENSRNOT00000095502"; transcript_version "2"; exon_number "31"; gene_name "Myo18a"; gene_source "ensembl"; gene_biotype "protein_coding"; transcript_name "Myo18a-203"; transcript_source "ensembl"; transcript_biotype "protein_coding"; exon_id "ENSRNOE00000001341"; exon_version "1";
10	ensembl	CDS	63233485	63233608	0	+	1	gene_id "ENSRNOG00000033101"; gene_version "7"; transcript_id "ENSRNOT00000095502"; transcript_version "2"; exon_number "31"; gene_name "Myo18a"; gene_source "ensembl"; gene_biotype "protein_coding"; transcript_name "Myo18a-203"; transcript_source "ensembl"; transcript_biotype "protein_coding"; protein_id "ENSRNOP00000077922"; protein_version "2";
10	ENSEMBL114_rn	exon	63233485	63233608	19.9099995770015	+	.	gene_id "ENSRNOG00000033101"; transcript_id "ENSRNOG00000033101_tx_14"; exon_id "10_63233485_63233608_+"; exonnum "27"; txlen "6326";
10	ENSEMBL114_rn	exon	63233485	63233608	19.8269878823432	+	.	gene_id "ENSRNOG00000033101"; transcript_id "ENSRNOG00000033101_tx_15"; exon_id "10_63233485_63233608_+"; exonnum "27"; txlen "6332";
10	ENSEMBL114_rn	exon	63233485	63233608	18.9741755927245	+	.	gene_id "ENSRNOG00000033101"; transcript_id "ENSRNOG00000033101_tx_16"; exon_id "10_63233485_63233608_+"; exonnum "27"; txlen "6281";
10	ENSEMBL114_rn	exon	63233485	63233608	18.8911638980662	+	.	gene_id "ENSRNOG00000033101"; transcript_id "ENSRNOG00000033101_tx_17"; exon_id "10_63233485_63233608_+"; exonnum "27"; txlen "6287";
10	ENSEMBL114_rn	exon	63233485	63233608	13.3970949975099	+	.	gene_id "ENSRNOG00000033101"; transcript_id "ENSRNOG00000033101_tx_20"; exon_id "10_63233485_63233608_+"; exonnum "28"; txlen "7398";
10	ENSEMBL114_rn	exon	63233485	63233608	12.985980422975	+	.	gene_id "ENSRNOG00000033101"; transcript_id "ENSRNOG00000033101_tx_22"; exon_id "10_63233485_63233608_+"; exonnum "29"; txlen "7554";
10	ENSEMBL114_rn	exon	63233485	63233608	12.814247086284	+	.	gene_id "ENSRNOG00000033101"; transcript_id "ENSRNOG00000033101_tx_23"; exon_id "10_63233485_63233608_+"; exonnum "28"; txlen "7392";
10	ENSEMBL114_rn	exon	63233485	63233608	12.6672786426249	+	.	gene_id "ENSRNOG00000033101"; transcript_id "ENSRNOG00000033101_tx_24"; exon_id "10_63233485_63233608_+"; exonnum "29"; txlen "7560";
10	ENSEMBL114_rn	exon	63233485	63233608	12.6637681920595	+	.	gene_id "ENSRNOG00000033101"; transcript_id "ENSRNOG00000033101_tx_25"; exon_id "10_63233485_63233608_+"; exonnum "28"; txlen "7443";
10	ENSEMBL114_rn	exon	63233485	63233608	12.4151147903021	+	.	gene_id "ENSRNOG00000033101"; transcript_id "ENSRNOG00000033101_tx_26"; exon_id "10_63233485_63233608_+"; exonnum "29"; txlen "7599";
10	ENSEMBL114_rn	exon	63233485	63233608	12.1699164967856	+	.	gene_id "ENSRNOG00000033101"; transcript_id "ENSRNOG00000033101_tx_27"; exon_id "10_63233485_63233608_+"; exonnum "28"; txlen "7437";
10	ENSEMBL114_rn	exon	63233485	63233608	12.096413009952	+	.	gene_id "ENSRNOG00000033101"; transcript_id "ENSRNOG00000033101_tx_28"; exon_id "10_63233485_63233608_+"; exonnum "29"; txlen "7605";
10	ENSEMBL114_rn	exon	63233485	63233608	8.0850725379272	+	.	gene_id "ENSRNOG00000033101"; transcript_id "ENSRNOG00000033101_tx_34"; exon_id "10_63233485_63233608_+"; exonnum "28"; txlen "6362";
10	ENSEMBL114_rn	exon	63233485	63233608	7.91707888760708	+	.	gene_id "ENSRNOG00000033101"; transcript_id "ENSRNOG00000033101_tx_35"; exon_id "10_63233485_63233608_+"; exonnum "28"; txlen "6368";
10	ENSEMBL114_rn	exon	63233485	63233608	7.53785097405374	+	.	gene_id "ENSRNOG00000033101"; transcript_id "ENSRNOG00000033101_tx_36"; exon_id "10_63233485_63233608_+"; exonnum "28"; txlen "6317";
10	ENSEMBL114_rn	exon	63233485	63233608	7.36985732373361	+	.	gene_id "ENSRNOG00000033101"; transcript_id "ENSRNOG00000033101_tx_37"; exon_id "10_63233485_63233608_+"; exonnum "28"; txlen "6323";
10	ENSEMBL114_rn	exon	63233485	63233608	6.00908662888717	+	.	gene_id "ENSRNOG00000033101"; transcript_id "ENSRNOG00000033101_tx_38"; exon_id "10_63233485_63233608_+"; exonnum "9"; txlen "3824";
10	ENSEMBL114_rn	exon	63233485	63233608	6.00908662888717	+	.	gene_id "ENSRNOG00000033101"; transcript_id "ENSRNOG00000033101_tx_39"; exon_id "10_63233485_63233608_+"; exonnum "9"; txlen "3869";
10	ENSEMBL114_rn	exon	63233485	63233608	4.10293079877205	+	.	gene_id "ENSRNOG00000033101"; transcript_id "ENSRNOG00000033101_tx_41"; exon_id "10_63233485_63233608_+"; exonnum "9"; txlen "5119";
10	ENSEMBL114_rn	exon	63233485	63233608	4.10293079877205	+	.	gene_id "ENSRNOG00000033101"; transcript_id "ENSRNOG00000033101_tx_42"; exon_id "10_63233485_63233608_+"; exonnum "9"; txlen "5164";
10	ENSEMBL114_rn	exon	63233485	63233608	3.74216459267616	+	.	gene_id "ENSRNOG00000033101"; transcript_id "ENSRNOG00000033101_tx_43"; exon_id "10_63233485_63233608_+"; exonnum "27"; txlen "7621";
10	ENSEMBL114_rn	exon	63233485	63233608	3.74216459267616	+	.	gene_id "ENSRNOG00000033101"; transcript_id "ENSRNOG00000033101_tx_44"; exon_id "10_63233485_63233608_+"; exonnum "27"; txlen "7627";
10	ENSEMBL114_rn	exon	63233485	63233608	3.1217780734567	+	.	gene_id "ENSRNOG00000033101"; transcript_id "ENSRNOG00000033101_tx_47"; exon_id "10_63233485_63233608_+"; exonnum "27"; txlen "7576";
10	ENSEMBL114_rn	exon	63233485	63233608	3.1217780734567	+	.	gene_id "ENSRNOG00000033101"; transcript_id "ENSRNOG00000033101_tx_48"; exon_id "10_63233485_63233608_+"; exonnum "27"; txlen "7582";
10	ENSEMBL114_rn	exon	63233485	63233608	2.66758127847734	+	.	gene_id "ENSRNOG00000033101"; transcript_id "ENSRNOG00000033101_tx_49"; exon_id "10_63233485_63233608_+"; exonnum "28"; txlen "8732";
10	ENSEMBL114_rn	exon	63233485	63233608	2.66758127847734	+	.	gene_id "ENSRNOG00000033101"; transcript_id "ENSRNOG00000033101_tx_50"; exon_id "10_63233485_63233608_+"; exonnum "28"; txlen "8738";
10	ENSEMBL114_rn	exon	63233485	63233608	2.66758127847734	+	.	gene_id "ENSRNOG00000033101"; transcript_id "ENSRNOG00000033101_tx_51"; exon_id "10_63233485_63233608_+"; exonnum "28"; txlen "8687";
10	ENSEMBL114_rn	exon	63233485	63233608	2.66758127847734	+	.	gene_id "ENSRNOG00000033101"; transcript_id "ENSRNOG00000033101_tx_52"; exon_id "10_63233485_63233608_+"; exonnum "28"; txlen "8693";
10	ENSEMBL114_rn	exon	63233485	63233608	2.34516696913868	+	.	gene_id "ENSRNOG00000033101"; transcript_id "ENSRNOG00000033101_tx_53"; exon_id "10_63233485_63233608_+"; exonnum "31"; txlen "7139";
10	ENSEMBL114_rn	exon	63233485	63233608	2.32809693647763	+	.	gene_id "ENSRNOG00000033101"; transcript_id "ENSRNOG00000033101_tx_54"; exon_id "10_63233485_63233608_+"; exonnum "31"; txlen "7145";
10	ENSEMBL114_rn	exon	63233485	63233608	2.19344530072607	+	.	gene_id "ENSRNOG00000033101"; transcript_id "ENSRNOG00000033101_tx_55"; exon_id "10_63233485_63233608_+"; exonnum "31"; txlen "7183";
10	ENSEMBL114_rn	exon	63233485	63233608	2.19344530072607	+	.	gene_id "ENSRNOG00000033101"; transcript_id "ENSRNOG00000033101_tx_56"; exon_id "10_63233485_63233608_+"; exonnum "31"; txlen "7189";
10	ENSEMBL114_rn	exon	63233485	63233608	2.11936996566219	+	.	gene_id "ENSRNOG00000033101"; transcript_id "ENSRNOG00000033101_tx_59"; exon_id "10_63233485_63233608_+"; exonnum "31"; txlen "7228";
10	ENSEMBL114_rn	exon	63233485	63233608	2.11936996566219	+	.	gene_id "ENSRNOG00000033101"; transcript_id "ENSRNOG00000033101_tx_60"; exon_id "10_63233485_63233608_+"; exonnum "31"; txlen "7234";
10	ENSEMBL114_rn	exon	63233485	63233608	2.02291089983192	+	.	gene_id "ENSRNOG00000033101"; transcript_id "ENSRNOG00000033101_tx_61"; exon_id "10_63233485_63233608_+"; exonnum "28"; txlen "6425";
10	ENSEMBL114_rn	exon	63233485	63233608	2.02291089983192	+	.	gene_id "ENSRNOG00000033101"; transcript_id "ENSRNOG00000033101_tx_62"; exon_id "10_63233485_63233608_+"; exonnum "28"; txlen "6470";
10	ENSEMBL114_rn	exon	63233485	63233608	0.111389646482867	+	.	gene_id "ENSRNOG00000033101"; transcript_id "ENSRNOG00000033101_tx_65"; exon_id "10_63233485_63233608_+"; exonnum "32"; txlen "8812";
10	ENSEMBL114_rn	exon	63233485	63233608	0.111389646482867	+	.	gene_id "ENSRNOG00000033101"; transcript_id "ENSRNOG00000033101_tx_66"; exon_id "10_63233485_63233608_+"; exonnum "32"; txlen "8818";
10	ensembl	exon	63233693	63233893	0	+	.	gene_id "ENSRNOG00000033101"; gene_version "7"; transcript_id "ENSRNOT00000102240"; transcript_version "2"; exon_number "32"; gene_name "Myo18a"; gene_source "ensembl"; gene_biotype "protein_coding"; transcript_name "Myo18a-206"; transcript_source "ensembl"; transcript_biotype "protein_coding"; exon_id "ENSRNOE00000001342"; exon_version "1"; tag "Ensembl_canonical";
10	ensembl	CDS	63233693	63233893	0	+	0	gene_id "ENSRNOG00000033101"; gene_version "7"; transcript_id "ENSRNOT00000102240"; transcript_version "2"; exon_number "32"; gene_name "Myo18a"; gene_source "ensembl"; gene_biotype "protein_coding"; transcript_name "Myo18a-206"; transcript_source "ensembl"; transcript_biotype "protein_coding"; protein_id "ENSRNOP00000084388"; protein_version "1"; tag "Ensembl_canonical";
10	ensembl	exon	63233693	63233893	0	+	.	gene_id "ENSRNOG00000033101"; gene_version "7"; transcript_id "ENSRNOT00000110549"; transcript_version "2"; exon_number "32"; gene_name "Myo18a"; gene_source "ensembl"; gene_biotype "protein_coding"; transcript_name "Myo18a-207"; transcript_source "ensembl"; transcript_biotype "protein_coding"; exon_id "ENSRNOE00000001342"; exon_version "1";
10	ensembl	CDS	63233693	63233893	0	+	0	gene_id "ENSRNOG00000033101"; gene_version "7"; transcript_id "ENSRNOT00000110549"; transcript_version "2"; exon_number "32"; gene_name "Myo18a"; gene_source "ensembl"; gene_biotype "protein_coding"; transcript_name "Myo18a-207"; transcript_source "ensembl"; transcript_biotype "protein_coding"; protein_id "ENSRNOP00000090809"; protein_version "2";
10	ensembl	exon	63233693	63233893	0	+	.	gene_id "ENSRNOG00000033101"; gene_version "7"; transcript_id "ENSRNOT00000088919"; transcript_version "3"; exon_number "31"; gene_name "Myo18a"; gene_source "ensembl"; gene_biotype "protein_coding"; transcript_name "Myo18a-202"; transcript_source "ensembl"; transcript_biotype "protein_coding"; exon_id "ENSRNOE00000001342"; exon_version "1";
10	ensembl	CDS	63233693	63233893	0	+	0	gene_id "ENSRNOG00000033101"; gene_version "7"; transcript_id "ENSRNOT00000088919"; transcript_version "3"; exon_number "31"; gene_name "Myo18a"; gene_source "ensembl"; gene_biotype "protein_coding"; transcript_name "Myo18a-202"; transcript_source "ensembl"; transcript_biotype "protein_coding"; protein_id "ENSRNOP00000070473"; protein_version "3";
10	ensembl	exon	63233693	63233893	0	+	.	gene_id "ENSRNOG00000033101"; gene_version "7"; transcript_id "ENSRNOT00000098495"; transcript_version "2"; exon_number "29"; gene_name "Myo18a"; gene_source "ensembl"; gene_biotype "protein_coding"; transcript_name "Myo18a-204"; transcript_source "ensembl"; transcript_biotype "protein_coding"; exon_id "ENSRNOE00000001342"; exon_version "1";
10	ensembl	CDS	63233693	63233893	0	+	0	gene_id "ENSRNOG00000033101"; gene_version "7"; transcript_id "ENSRNOT00000098495"; transcript_version "2"; exon_number "29"; gene_name "Myo18a"; gene_source "ensembl"; gene_biotype "protein_coding"; transcript_name "Myo18a-204"; transcript_source "ensembl"; transcript_biotype "protein_coding"; protein_id "ENSRNOP00000080654"; protein_version "2";
10	ensembl	exon	63233693	63233893	0	+	.	gene_id "ENSRNOG00000033101"; gene_version "7"; transcript_id "ENSRNOT00000043448"; transcript_version "7"; exon_number "30"; gene_name "Myo18a"; gene_source "ensembl"; gene_biotype "protein_coding"; transcript_name "Myo18a-201"; transcript_source "ensembl"; transcript_biotype "protein_coding"; exon_id "ENSRNOE00000001342"; exon_version "1";
10	ensembl	CDS	63233693	63233893	0	+	0	gene_id "ENSRNOG00000033101"; gene_version "7"; transcript_id "ENSRNOT00000043448"; transcript_version "7"; exon_number "30"; gene_name "Myo18a"; gene_source "ensembl"; gene_biotype "protein_coding"; transcript_name "Myo18a-201"; transcript_source "ensembl"; transcript_biotype "protein_coding"; protein_id "ENSRNOP00000050980"; protein_version "5";
10	ensembl	exon	63233693	63233893	0	+	.	gene_id "ENSRNOG00000033101"; gene_version "7"; transcript_id "ENSRNOT00000100376"; transcript_version "2"; exon_number "31"; gene_name "Myo18a"; gene_source "ensembl"; gene_biotype "protein_coding"; transcript_name "Myo18a-205"; transcript_source "ensembl"; transcript_biotype "protein_coding"; exon_id "ENSRNOE00000001342"; exon_version "1";
10	ensembl	CDS	63233693	63233893	0	+	0	gene_id "ENSRNOG00000033101"; gene_version "7"; transcript_id "ENSRNOT00000100376"; transcript_version "2"; exon_number "31"; gene_name "Myo18a"; gene_source "ensembl"; gene_biotype "protein_coding"; transcript_name "Myo18a-205"; transcript_source "ensembl"; transcript_biotype "protein_coding"; protein_id "ENSRNOP00000097807"; protein_version "2";
10	ensembl	exon	63233693	63233893	0	+	.	gene_id "ENSRNOG00000033101"; gene_version "7"; transcript_id "ENSRNOT00000095502"; transcript_version "2"; exon_number "32"; gene_name "Myo18a"; gene_source "ensembl"; gene_biotype "protein_coding"; transcript_name "Myo18a-203"; transcript_source "ensembl"; transcript_biotype "protein_coding"; exon_id "ENSRNOE00000001342"; exon_version "1";
10	ensembl	CDS	63233693	63233893	0	+	0	gene_id "ENSRNOG00000033101"; gene_version "7"; transcript_id "ENSRNOT00000095502"; transcript_version "2"; exon_number "32"; gene_name "Myo18a"; gene_source "ensembl"; gene_biotype "protein_coding"; transcript_name "Myo18a-203"; transcript_source "ensembl"; transcript_biotype "protein_coding"; protein_id "ENSRNOP00000077922"; protein_version "2";
10	ENSEMBL114_rn	exon	63233693	63233893	19.9099995770015	+	.	gene_id "ENSRNOG00000033101"; transcript_id "ENSRNOG00000033101_tx_14"; exon_id "10_63233693_63233893_+"; exonnum "28"; txlen "6326";
10	ENSEMBL114_rn	exon	63233693	63233893	19.8269878823432	+	.	gene_id "ENSRNOG00000033101"; transcript_id "ENSRNOG00000033101_tx_15"; exon_id "10_63233693_63233893_+"; exonnum "28"; txlen "6332";
10	ENSEMBL114_rn	exon	63233693	63233893	18.9741755927245	+	.	gene_id "ENSRNOG00000033101"; transcript_id "ENSRNOG00000033101_tx_16"; exon_id "10_63233693_63233893_+"; exonnum "28"; txlen "6281";
10	ENSEMBL114_rn	exon	63233693	63233893	18.8911638980662	+	.	gene_id "ENSRNOG00000033101"; transcript_id "ENSRNOG00000033101_tx_17"; exon_id "10_63233693_63233893_+"; exonnum "28"; txlen "6287";
10	ENSEMBL114_rn	exon	63233693	63233893	13.3970949975099	+	.	gene_id "ENSRNOG00000033101"; transcript_id "ENSRNOG00000033101_tx_20"; exon_id "10_63233693_63233893_+"; exonnum "29"; txlen "7398";
10	ENSEMBL114_rn	exon	63233693	63233893	12.985980422975	+	.	gene_id "ENSRNOG00000033101"; transcript_id "ENSRNOG00000033101_tx_22"; exon_id "10_63233693_63233893_+"; exonnum "30"; txlen "7554";
10	ENSEMBL114_rn	exon	63233693	63233893	12.814247086284	+	.	gene_id "ENSRNOG00000033101"; transcript_id "ENSRNOG00000033101_tx_23"; exon_id "10_63233693_63233893_+"; exonnum "29"; txlen "7392";
10	ENSEMBL114_rn	exon	63233693	63233893	12.6672786426249	+	.	gene_id "ENSRNOG00000033101"; transcript_id "ENSRNOG00000033101_tx_24"; exon_id "10_63233693_63233893_+"; exonnum "30"; txlen "7560";
10	ENSEMBL114_rn	exon	63233693	63233893	12.6637681920595	+	.	gene_id "ENSRNOG00000033101"; transcript_id "ENSRNOG00000033101_tx_25"; exon_id "10_63233693_63233893_+"; exonnum "29"; txlen "7443";
10	ENSEMBL114_rn	exon	63233693	63233893	12.4151147903021	+	.	gene_id "ENSRNOG00000033101"; transcript_id "ENSRNOG00000033101_tx_26"; exon_id "10_63233693_63233893_+"; exonnum "30"; txlen "7599";
10	ENSEMBL114_rn	exon	63233693	63233893	12.1699164967856	+	.	gene_id "ENSRNOG00000033101"; transcript_id "ENSRNOG00000033101_tx_27"; exon_id "10_63233693_63233893_+"; exonnum "29"; txlen "7437";
10	ENSEMBL114_rn	exon	63233693	63233893	12.096413009952	+	.	gene_id "ENSRNOG00000033101"; transcript_id "ENSRNOG00000033101_tx_28"; exon_id "10_63233693_63233893_+"; exonnum "30"; txlen "7605";
10	ENSEMBL114_rn	exon	63233693	63233893	8.0850725379272	+	.	gene_id "ENSRNOG00000033101"; transcript_id "ENSRNOG00000033101_tx_34"; exon_id "10_63233693_63233893_+"; exonnum "29"; txlen "6362";
10	ENSEMBL114_rn	exon	63233693	63233893	7.91707888760708	+	.	gene_id "ENSRNOG00000033101"; transcript_id "ENSRNOG00000033101_tx_35"; exon_id "10_63233693_63233893_+"; exonnum "29"; txlen "6368";
10	ENSEMBL114_rn	exon	63233693	63233893	7.53785097405374	+	.	gene_id "ENSRNOG00000033101"; transcript_id "ENSRNOG00000033101_tx_36"; exon_id "10_63233693_63233893_+"; exonnum "29"; txlen "6317";
10	ENSEMBL114_rn	exon	63233693	63233893	7.36985732373361	+	.	gene_id "ENSRNOG00000033101"; transcript_id "ENSRNOG00000033101_tx_37"; exon_id "10_63233693_63233893_+"; exonnum "29"; txlen "6323";
10	ENSEMBL114_rn	exon	63233693	63233893	6.00908662888717	+	.	gene_id "ENSRNOG00000033101"; transcript_id "ENSRNOG00000033101_tx_38"; exon_id "10_63233693_63233893_+"; exonnum "10"; txlen "3824";
10	ENSEMBL114_rn	exon	63233693	63233893	6.00908662888717	+	.	gene_id "ENSRNOG00000033101"; transcript_id "ENSRNOG00000033101_tx_39"; exon_id "10_63233693_63233893_+"; exonnum "10"; txlen "3869";
10	ENSEMBL114_rn	exon	63233693	63233893	4.10293079877205	+	.	gene_id "ENSRNOG00000033101"; transcript_id "ENSRNOG00000033101_tx_41"; exon_id "10_63233693_63233893_+"; exonnum "10"; txlen "5119";
10	ENSEMBL114_rn	exon	63233693	63233893	4.10293079877205	+	.	gene_id "ENSRNOG00000033101"; transcript_id "ENSRNOG00000033101_tx_42"; exon_id "10_63233693_63233893_+"; exonnum "10"; txlen "5164";
10	ENSEMBL114_rn	exon	63233693	63233893	3.74216459267616	+	.	gene_id "ENSRNOG00000033101"; transcript_id "ENSRNOG00000033101_tx_43"; exon_id "10_63233693_63233893_+"; exonnum "28"; txlen "7621";
10	ENSEMBL114_rn	exon	63233693	63233893	3.74216459267616	+	.	gene_id "ENSRNOG00000033101"; transcript_id "ENSRNOG00000033101_tx_44"; exon_id "10_63233693_63233893_+"; exonnum "28"; txlen "7627";
10	ENSEMBL114_rn	exon	63233693	63233893	3.1217780734567	+	.	gene_id "ENSRNOG00000033101"; transcript_id "ENSRNOG00000033101_tx_47"; exon_id "10_63233693_63233893_+"; exonnum "28"; txlen "7576";
10	ENSEMBL114_rn	exon	63233693	63233893	3.1217780734567	+	.	gene_id "ENSRNOG00000033101"; transcript_id "ENSRNOG00000033101_tx_48"; exon_id "10_63233693_63233893_+"; exonnum "28"; txlen "7582";
10	ENSEMBL114_rn	exon	63233693	63233893	2.66758127847734	+	.	gene_id "ENSRNOG00000033101"; transcript_id "ENSRNOG00000033101_tx_49"; exon_id "10_63233693_63233893_+"; exonnum "29"; txlen "8732";
10	ENSEMBL114_rn	exon	63233693	63233893	2.66758127847734	+	.	gene_id "ENSRNOG00000033101"; transcript_id "ENSRNOG00000033101_tx_50"; exon_id "10_63233693_63233893_+"; exonnum "29"; txlen "8738";
10	ENSEMBL114_rn	exon	63233693	63233893	2.66758127847734	+	.	gene_id "ENSRNOG00000033101"; transcript_id "ENSRNOG00000033101_tx_51"; exon_id "10_63233693_63233893_+"; exonnum "29"; txlen "8687";
10	ENSEMBL114_rn	exon	63233693	63233893	2.66758127847734	+	.	gene_id "ENSRNOG00000033101"; transcript_id "ENSRNOG00000033101_tx_52"; exon_id "10_63233693_63233893_+"; exonnum "29"; txlen "8693";
10	ENSEMBL114_rn	exon	63233693	63233893	2.34516696913868	+	.	gene_id "ENSRNOG00000033101"; transcript_id "ENSRNOG00000033101_tx_53"; exon_id "10_63233693_63233893_+"; exonnum "32"; txlen "7139";
10	ENSEMBL114_rn	exon	63233693	63233893	2.32809693647763	+	.	gene_id "ENSRNOG00000033101"; transcript_id "ENSRNOG00000033101_tx_54"; exon_id "10_63233693_63233893_+"; exonnum "32"; txlen "7145";
10	ENSEMBL114_rn	exon	63233693	63233893	2.19344530072607	+	.	gene_id "ENSRNOG00000033101"; transcript_id "ENSRNOG00000033101_tx_55"; exon_id "10_63233693_63233893_+"; exonnum "32"; txlen "7183";
10	ENSEMBL114_rn	exon	63233693	63233893	2.19344530072607	+	.	gene_id "ENSRNOG00000033101"; transcript_id "ENSRNOG00000033101_tx_56"; exon_id "10_63233693_63233893_+"; exonnum "32"; txlen "7189";
10	ENSEMBL114_rn	exon	63233693	63233893	2.11936996566219	+	.	gene_id "ENSRNOG00000033101"; transcript_id "ENSRNOG00000033101_tx_59"; exon_id "10_63233693_63233893_+"; exonnum "32"; txlen "7228";
10	ENSEMBL114_rn	exon	63233693	63233893	2.11936996566219	+	.	gene_id "ENSRNOG00000033101"; transcript_id "ENSRNOG00000033101_tx_60"; exon_id "10_63233693_63233893_+"; exonnum "32"; txlen "7234";
10	ENSEMBL114_rn	exon	63233693	63233893	2.02291089983192	+	.	gene_id "ENSRNOG00000033101"; transcript_id "ENSRNOG00000033101_tx_61"; exon_id "10_63233693_63233893_+"; exonnum "29"; txlen "6425";
10	ENSEMBL114_rn	exon	63233693	63233893	2.02291089983192	+	.	gene_id "ENSRNOG00000033101"; transcript_id "ENSRNOG00000033101_tx_62"; exon_id "10_63233693_63233893_+"; exonnum "29"; txlen "6470";
10	ENSEMBL114_rn	exon	63233693	63233893	0.111389646482867	+	.	gene_id "ENSRNOG00000033101"; transcript_id "ENSRNOG00000033101_tx_65"; exon_id "10_63233693_63233893_+"; exonnum "33"; txlen "8812";
10	ENSEMBL114_rn	exon	63233693	63233893	0.111389646482867	+	.	gene_id "ENSRNOG00000033101"; transcript_id "ENSRNOG00000033101_tx_66"; exon_id "10_63233693_63233893_+"; exonnum "33"; txlen "8818";
10	ensembl	exon	63234517	63234627	0	+	.	gene_id "ENSRNOG00000033101"; gene_version "7"; transcript_id "ENSRNOT00000102240"; transcript_version "2"; exon_number "33"; gene_name "Myo18a"; gene_source "ensembl"; gene_biotype "protein_coding"; transcript_name "Myo18a-206"; transcript_source "ensembl"; transcript_biotype "protein_coding"; exon_id "ENSRNOE00000001343"; exon_version "1"; tag "Ensembl_canonical";
10	ensembl	CDS	63234517	63234627	0	+	0	gene_id "ENSRNOG00000033101"; gene_version "7"; transcript_id "ENSRNOT00000102240"; transcript_version "2"; exon_number "33"; gene_name "Myo18a"; gene_source "ensembl"; gene_biotype "protein_coding"; transcript_name "Myo18a-206"; transcript_source "ensembl"; transcript_biotype "protein_coding"; protein_id "ENSRNOP00000084388"; protein_version "1"; tag "Ensembl_canonical";
10	ensembl	exon	63234517	63234627	0	+	.	gene_id "ENSRNOG00000033101"; gene_version "7"; transcript_id "ENSRNOT00000110549"; transcript_version "2"; exon_number "33"; gene_name "Myo18a"; gene_source "ensembl"; gene_biotype "protein_coding"; transcript_name "Myo18a-207"; transcript_source "ensembl"; transcript_biotype "protein_coding"; exon_id "ENSRNOE00000001343"; exon_version "1";
10	ensembl	CDS	63234517	63234627	0	+	0	gene_id "ENSRNOG00000033101"; gene_version "7"; transcript_id "ENSRNOT00000110549"; transcript_version "2"; exon_number "33"; gene_name "Myo18a"; gene_source "ensembl"; gene_biotype "protein_coding"; transcript_name "Myo18a-207"; transcript_source "ensembl"; transcript_biotype "protein_coding"; protein_id "ENSRNOP00000090809"; protein_version "2";
10	ensembl	exon	63234517	63234627	0	+	.	gene_id "ENSRNOG00000033101"; gene_version "7"; transcript_id "ENSRNOT00000088919"; transcript_version "3"; exon_number "32"; gene_name "Myo18a"; gene_source "ensembl"; gene_biotype "protein_coding"; transcript_name "Myo18a-202"; transcript_source "ensembl"; transcript_biotype "protein_coding"; exon_id "ENSRNOE00000001343"; exon_version "1";
10	ensembl	CDS	63234517	63234627	0	+	0	gene_id "ENSRNOG00000033101"; gene_version "7"; transcript_id "ENSRNOT00000088919"; transcript_version "3"; exon_number "32"; gene_name "Myo18a"; gene_source "ensembl"; gene_biotype "protein_coding"; transcript_name "Myo18a-202"; transcript_source "ensembl"; transcript_biotype "protein_coding"; protein_id "ENSRNOP00000070473"; protein_version "3";
10	ensembl	exon	63234517	63234627	0	+	.	gene_id "ENSRNOG00000033101"; gene_version "7"; transcript_id "ENSRNOT00000098495"; transcript_version "2"; exon_number "30"; gene_name "Myo18a"; gene_source "ensembl"; gene_biotype "protein_coding"; transcript_name "Myo18a-204"; transcript_source "ensembl"; transcript_biotype "protein_coding"; exon_id "ENSRNOE00000001343"; exon_version "1";
10	ensembl	CDS	63234517	63234627	0	+	0	gene_id "ENSRNOG00000033101"; gene_version "7"; transcript_id "ENSRNOT00000098495"; transcript_version "2"; exon_number "30"; gene_name "Myo18a"; gene_source "ensembl"; gene_biotype "protein_coding"; transcript_name "Myo18a-204"; transcript_source "ensembl"; transcript_biotype "protein_coding"; protein_id "ENSRNOP00000080654"; protein_version "2";
10	ensembl	exon	63234517	63234627	0	+	.	gene_id "ENSRNOG00000033101"; gene_version "7"; transcript_id "ENSRNOT00000043448"; transcript_version "7"; exon_number "31"; gene_name "Myo18a"; gene_source "ensembl"; gene_biotype "protein_coding"; transcript_name "Myo18a-201"; transcript_source "ensembl"; transcript_biotype "protein_coding"; exon_id "ENSRNOE00000001343"; exon_version "1";
10	ensembl	CDS	63234517	63234627	0	+	0	gene_id "ENSRNOG00000033101"; gene_version "7"; transcript_id "ENSRNOT00000043448"; transcript_version "7"; exon_number "31"; gene_name "Myo18a"; gene_source "ensembl"; gene_biotype "protein_coding"; transcript_name "Myo18a-201"; transcript_source "ensembl"; transcript_biotype "protein_coding"; protein_id "ENSRNOP00000050980"; protein_version "5";
10	ensembl	exon	63234517	63234627	0	+	.	gene_id "ENSRNOG00000033101"; gene_version "7"; transcript_id "ENSRNOT00000100376"; transcript_version "2"; exon_number "32"; gene_name "Myo18a"; gene_source "ensembl"; gene_biotype "protein_coding"; transcript_name "Myo18a-205"; transcript_source "ensembl"; transcript_biotype "protein_coding"; exon_id "ENSRNOE00000001343"; exon_version "1";
10	ensembl	CDS	63234517	63234627	0	+	0	gene_id "ENSRNOG00000033101"; gene_version "7"; transcript_id "ENSRNOT00000100376"; transcript_version "2"; exon_number "32"; gene_name "Myo18a"; gene_source "ensembl"; gene_biotype "protein_coding"; transcript_name "Myo18a-205"; transcript_source "ensembl"; transcript_biotype "protein_coding"; protein_id "ENSRNOP00000097807"; protein_version "2";
10	ensembl	exon	63234517	63234627	0	+	.	gene_id "ENSRNOG00000033101"; gene_version "7"; transcript_id "ENSRNOT00000095502"; transcript_version "2"; exon_number "33"; gene_name "Myo18a"; gene_source "ensembl"; gene_biotype "protein_coding"; transcript_name "Myo18a-203"; transcript_source "ensembl"; transcript_biotype "protein_coding"; exon_id "ENSRNOE00000001343"; exon_version "1";
10	ensembl	CDS	63234517	63234627	0	+	0	gene_id "ENSRNOG00000033101"; gene_version "7"; transcript_id "ENSRNOT00000095502"; transcript_version "2"; exon_number "33"; gene_name "Myo18a"; gene_source "ensembl"; gene_biotype "protein_coding"; transcript_name "Myo18a-203"; transcript_source "ensembl"; transcript_biotype "protein_coding"; protein_id "ENSRNOP00000077922"; protein_version "2";
10	ENSEMBL114_rn	exon	63234517	63234627	19.9099995770015	+	.	gene_id "ENSRNOG00000033101"; transcript_id "ENSRNOG00000033101_tx_14"; exon_id "10_63234517_63234627_+"; exonnum "29"; txlen "6326";
10	ENSEMBL114_rn	exon	63234517	63234627	19.8269878823432	+	.	gene_id "ENSRNOG00000033101"; transcript_id "ENSRNOG00000033101_tx_15"; exon_id "10_63234517_63234627_+"; exonnum "29"; txlen "6332";
10	ENSEMBL114_rn	exon	63234517	63234627	18.9741755927245	+	.	gene_id "ENSRNOG00000033101"; transcript_id "ENSRNOG00000033101_tx_16"; exon_id "10_63234517_63234627_+"; exonnum "29"; txlen "6281";
10	ENSEMBL114_rn	exon	63234517	63234627	18.8911638980662	+	.	gene_id "ENSRNOG00000033101"; transcript_id "ENSRNOG00000033101_tx_17"; exon_id "10_63234517_63234627_+"; exonnum "29"; txlen "6287";
10	ENSEMBL114_rn	exon	63234517	63234627	13.3970949975099	+	.	gene_id "ENSRNOG00000033101"; transcript_id "ENSRNOG00000033101_tx_20"; exon_id "10_63234517_63234627_+"; exonnum "30"; txlen "7398";
10	ENSEMBL114_rn	exon	63234517	63234627	12.985980422975	+	.	gene_id "ENSRNOG00000033101"; transcript_id "ENSRNOG00000033101_tx_22"; exon_id "10_63234517_63234627_+"; exonnum "31"; txlen "7554";
10	ENSEMBL114_rn	exon	63234517	63234627	12.814247086284	+	.	gene_id "ENSRNOG00000033101"; transcript_id "ENSRNOG00000033101_tx_23"; exon_id "10_63234517_63234627_+"; exonnum "30"; txlen "7392";
10	ENSEMBL114_rn	exon	63234517	63234627	12.6672786426249	+	.	gene_id "ENSRNOG00000033101"; transcript_id "ENSRNOG00000033101_tx_24"; exon_id "10_63234517_63234627_+"; exonnum "31"; txlen "7560";
10	ENSEMBL114_rn	exon	63234517	63234627	12.6637681920595	+	.	gene_id "ENSRNOG00000033101"; transcript_id "ENSRNOG00000033101_tx_25"; exon_id "10_63234517_63234627_+"; exonnum "30"; txlen "7443";
10	ENSEMBL114_rn	exon	63234517	63234627	12.4151147903021	+	.	gene_id "ENSRNOG00000033101"; transcript_id "ENSRNOG00000033101_tx_26"; exon_id "10_63234517_63234627_+"; exonnum "31"; txlen "7599";
10	ENSEMBL114_rn	exon	63234517	63234627	12.1699164967856	+	.	gene_id "ENSRNOG00000033101"; transcript_id "ENSRNOG00000033101_tx_27"; exon_id "10_63234517_63234627_+"; exonnum "30"; txlen "7437";
10	ENSEMBL114_rn	exon	63234517	63234627	12.096413009952	+	.	gene_id "ENSRNOG00000033101"; transcript_id "ENSRNOG00000033101_tx_28"; exon_id "10_63234517_63234627_+"; exonnum "31"; txlen "7605";
10	ENSEMBL114_rn	exon	63234517	63234627	8.0850725379272	+	.	gene_id "ENSRNOG00000033101"; transcript_id "ENSRNOG00000033101_tx_34"; exon_id "10_63234517_63234627_+"; exonnum "30"; txlen "6362";
10	ENSEMBL114_rn	exon	63234517	63234627	7.91707888760708	+	.	gene_id "ENSRNOG00000033101"; transcript_id "ENSRNOG00000033101_tx_35"; exon_id "10_63234517_63234627_+"; exonnum "30"; txlen "6368";
10	ENSEMBL114_rn	exon	63234517	63234627	7.53785097405374	+	.	gene_id "ENSRNOG00000033101"; transcript_id "ENSRNOG00000033101_tx_36"; exon_id "10_63234517_63234627_+"; exonnum "30"; txlen "6317";
10	ENSEMBL114_rn	exon	63234517	63234627	7.36985732373361	+	.	gene_id "ENSRNOG00000033101"; transcript_id "ENSRNOG00000033101_tx_37"; exon_id "10_63234517_63234627_+"; exonnum "30"; txlen "6323";
10	ENSEMBL114_rn	exon	63234517	63234627	6.00908662888717	+	.	gene_id "ENSRNOG00000033101"; transcript_id "ENSRNOG00000033101_tx_38"; exon_id "10_63234517_63234627_+"; exonnum "11"; txlen "3824";
10	ENSEMBL114_rn	exon	63234517	63234627	6.00908662888717	+	.	gene_id "ENSRNOG00000033101"; transcript_id "ENSRNOG00000033101_tx_39"; exon_id "10_63234517_63234627_+"; exonnum "11"; txlen "3869";
10	ENSEMBL114_rn	exon	63234517	63234627	4.10293079877205	+	.	gene_id "ENSRNOG00000033101"; transcript_id "ENSRNOG00000033101_tx_41"; exon_id "10_63234517_63234627_+"; exonnum "11"; txlen "5119";
10	ENSEMBL114_rn	exon	63234517	63234627	4.10293079877205	+	.	gene_id "ENSRNOG00000033101"; transcript_id "ENSRNOG00000033101_tx_42"; exon_id "10_63234517_63234627_+"; exonnum "11"; txlen "5164";
10	ENSEMBL114_rn	exon	63234517	63234627	3.74216459267616	+	.	gene_id "ENSRNOG00000033101"; transcript_id "ENSRNOG00000033101_tx_43"; exon_id "10_63234517_63234627_+"; exonnum "29"; txlen "7621";
10	ENSEMBL114_rn	exon	63234517	63234627	3.74216459267616	+	.	gene_id "ENSRNOG00000033101"; transcript_id "ENSRNOG00000033101_tx_44"; exon_id "10_63234517_63234627_+"; exonnum "29"; txlen "7627";
10	ENSEMBL114_rn	exon	63234517	63234627	3.1217780734567	+	.	gene_id "ENSRNOG00000033101"; transcript_id "ENSRNOG00000033101_tx_47"; exon_id "10_63234517_63234627_+"; exonnum "29"; txlen "7576";
10	ENSEMBL114_rn	exon	63234517	63234627	3.1217780734567	+	.	gene_id "ENSRNOG00000033101"; transcript_id "ENSRNOG00000033101_tx_48"; exon_id "10_63234517_63234627_+"; exonnum "29"; txlen "7582";
10	ENSEMBL114_rn	exon	63234517	63234627	2.66758127847734	+	.	gene_id "ENSRNOG00000033101"; transcript_id "ENSRNOG00000033101_tx_49"; exon_id "10_63234517_63234627_+"; exonnum "30"; txlen "8732";
10	ENSEMBL114_rn	exon	63234517	63234627	2.66758127847734	+	.	gene_id "ENSRNOG00000033101"; transcript_id "ENSRNOG00000033101_tx_50"; exon_id "10_63234517_63234627_+"; exonnum "30"; txlen "8738";
10	ENSEMBL114_rn	exon	63234517	63234627	2.66758127847734	+	.	gene_id "ENSRNOG00000033101"; transcript_id "ENSRNOG00000033101_tx_51"; exon_id "10_63234517_63234627_+"; exonnum "30"; txlen "8687";
10	ENSEMBL114_rn	exon	63234517	63234627	2.66758127847734	+	.	gene_id "ENSRNOG00000033101"; transcript_id "ENSRNOG00000033101_tx_52"; exon_id "10_63234517_63234627_+"; exonnum "30"; txlen "8693";
10	ENSEMBL114_rn	exon	63234517	63234627	2.34516696913868	+	.	gene_id "ENSRNOG00000033101"; transcript_id "ENSRNOG00000033101_tx_53"; exon_id "10_63234517_63234627_+"; exonnum "33"; txlen "7139";
10	ENSEMBL114_rn	exon	63234517	63234627	2.32809693647763	+	.	gene_id "ENSRNOG00000033101"; transcript_id "ENSRNOG00000033101_tx_54"; exon_id "10_63234517_63234627_+"; exonnum "33"; txlen "7145";
10	ENSEMBL114_rn	exon	63234517	63234627	2.19344530072607	+	.	gene_id "ENSRNOG00000033101"; transcript_id "ENSRNOG00000033101_tx_55"; exon_id "10_63234517_63234627_+"; exonnum "33"; txlen "7183";
10	ENSEMBL114_rn	exon	63234517	63234627	2.19344530072607	+	.	gene_id "ENSRNOG00000033101"; transcript_id "ENSRNOG00000033101_tx_56"; exon_id "10_63234517_63234627_+"; exonnum "33"; txlen "7189";
10	ENSEMBL114_rn	exon	63234517	63234627	2.11936996566219	+	.	gene_id "ENSRNOG00000033101"; transcript_id "ENSRNOG00000033101_tx_59"; exon_id "10_63234517_63234627_+"; exonnum "33"; txlen "7228";
10	ENSEMBL114_rn	exon	63234517	63234627	2.11936996566219	+	.	gene_id "ENSRNOG00000033101"; transcript_id "ENSRNOG00000033101_tx_60"; exon_id "10_63234517_63234627_+"; exonnum "33"; txlen "7234";
10	ENSEMBL114_rn	exon	63234517	63234627	2.02291089983192	+	.	gene_id "ENSRNOG00000033101"; transcript_id "ENSRNOG00000033101_tx_61"; exon_id "10_63234517_63234627_+"; exonnum "30"; txlen "6425";
10	ENSEMBL114_rn	exon	63234517	63234627	2.02291089983192	+	.	gene_id "ENSRNOG00000033101"; transcript_id "ENSRNOG00000033101_tx_62"; exon_id "10_63234517_63234627_+"; exonnum "30"; txlen "6470";
10	ENSEMBL114_rn	exon	63234517	63234627	0.111389646482867	+	.	gene_id "ENSRNOG00000033101"; transcript_id "ENSRNOG00000033101_tx_65"; exon_id "10_63234517_63234627_+"; exonnum "34"; txlen "8812";
10	ENSEMBL114_rn	exon	63234517	63234627	0.111389646482867	+	.	gene_id "ENSRNOG00000033101"; transcript_id "ENSRNOG00000033101_tx_66"; exon_id "10_63234517_63234627_+"; exonnum "34"; txlen "8818";
10	ensembl	exon	63235070	63235174	0	+	.	gene_id "ENSRNOG00000033101"; gene_version "7"; transcript_id "ENSRNOT00000102240"; transcript_version "2"; exon_number "34"; gene_name "Myo18a"; gene_source "ensembl"; gene_biotype "protein_coding"; transcript_name "Myo18a-206"; transcript_source "ensembl"; transcript_biotype "protein_coding"; exon_id "ENSRNOE00000001344"; exon_version "1"; tag "Ensembl_canonical";
10	ensembl	CDS	63235070	63235174	0	+	0	gene_id "ENSRNOG00000033101"; gene_version "7"; transcript_id "ENSRNOT00000102240"; transcript_version "2"; exon_number "34"; gene_name "Myo18a"; gene_source "ensembl"; gene_biotype "protein_coding"; transcript_name "Myo18a-206"; transcript_source "ensembl"; transcript_biotype "protein_coding"; protein_id "ENSRNOP00000084388"; protein_version "1"; tag "Ensembl_canonical";
10	ensembl	exon	63235070	63235174	0	+	.	gene_id "ENSRNOG00000033101"; gene_version "7"; transcript_id "ENSRNOT00000110549"; transcript_version "2"; exon_number "34"; gene_name "Myo18a"; gene_source "ensembl"; gene_biotype "protein_coding"; transcript_name "Myo18a-207"; transcript_source "ensembl"; transcript_biotype "protein_coding"; exon_id "ENSRNOE00000001344"; exon_version "1";
10	ensembl	CDS	63235070	63235174	0	+	0	gene_id "ENSRNOG00000033101"; gene_version "7"; transcript_id "ENSRNOT00000110549"; transcript_version "2"; exon_number "34"; gene_name "Myo18a"; gene_source "ensembl"; gene_biotype "protein_coding"; transcript_name "Myo18a-207"; transcript_source "ensembl"; transcript_biotype "protein_coding"; protein_id "ENSRNOP00000090809"; protein_version "2";
10	ensembl	exon	63235070	63235174	0	+	.	gene_id "ENSRNOG00000033101"; gene_version "7"; transcript_id "ENSRNOT00000088919"; transcript_version "3"; exon_number "33"; gene_name "Myo18a"; gene_source "ensembl"; gene_biotype "protein_coding"; transcript_name "Myo18a-202"; transcript_source "ensembl"; transcript_biotype "protein_coding"; exon_id "ENSRNOE00000001344"; exon_version "1";
10	ensembl	CDS	63235070	63235174	0	+	0	gene_id "ENSRNOG00000033101"; gene_version "7"; transcript_id "ENSRNOT00000088919"; transcript_version "3"; exon_number "33"; gene_name "Myo18a"; gene_source "ensembl"; gene_biotype "protein_coding"; transcript_name "Myo18a-202"; transcript_source "ensembl"; transcript_biotype "protein_coding"; protein_id "ENSRNOP00000070473"; protein_version "3";
10	ensembl	exon	63235070	63235174	0	+	.	gene_id "ENSRNOG00000033101"; gene_version "7"; transcript_id "ENSRNOT00000098495"; transcript_version "2"; exon_number "31"; gene_name "Myo18a"; gene_source "ensembl"; gene_biotype "protein_coding"; transcript_name "Myo18a-204"; transcript_source "ensembl"; transcript_biotype "protein_coding"; exon_id "ENSRNOE00000001344"; exon_version "1";
10	ensembl	CDS	63235070	63235174	0	+	0	gene_id "ENSRNOG00000033101"; gene_version "7"; transcript_id "ENSRNOT00000098495"; transcript_version "2"; exon_number "31"; gene_name "Myo18a"; gene_source "ensembl"; gene_biotype "protein_coding"; transcript_name "Myo18a-204"; transcript_source "ensembl"; transcript_biotype "protein_coding"; protein_id "ENSRNOP00000080654"; protein_version "2";
10	ensembl	exon	63235070	63235174	0	+	.	gene_id "ENSRNOG00000033101"; gene_version "7"; transcript_id "ENSRNOT00000043448"; transcript_version "7"; exon_number "32"; gene_name "Myo18a"; gene_source "ensembl"; gene_biotype "protein_coding"; transcript_name "Myo18a-201"; transcript_source "ensembl"; transcript_biotype "protein_coding"; exon_id "ENSRNOE00000001344"; exon_version "1";
10	ensembl	CDS	63235070	63235174	0	+	0	gene_id "ENSRNOG00000033101"; gene_version "7"; transcript_id "ENSRNOT00000043448"; transcript_version "7"; exon_number "32"; gene_name "Myo18a"; gene_source "ensembl"; gene_biotype "protein_coding"; transcript_name "Myo18a-201"; transcript_source "ensembl"; transcript_biotype "protein_coding"; protein_id "ENSRNOP00000050980"; protein_version "5";
10	ensembl	exon	63235070	63235174	0	+	.	gene_id "ENSRNOG00000033101"; gene_version "7"; transcript_id "ENSRNOT00000100376"; transcript_version "2"; exon_number "33"; gene_name "Myo18a"; gene_source "ensembl"; gene_biotype "protein_coding"; transcript_name "Myo18a-205"; transcript_source "ensembl"; transcript_biotype "protein_coding"; exon_id "ENSRNOE00000001344"; exon_version "1";
10	ensembl	CDS	63235070	63235174	0	+	0	gene_id "ENSRNOG00000033101"; gene_version "7"; transcript_id "ENSRNOT00000100376"; transcript_version "2"; exon_number "33"; gene_name "Myo18a"; gene_source "ensembl"; gene_biotype "protein_coding"; transcript_name "Myo18a-205"; transcript_source "ensembl"; transcript_biotype "protein_coding"; protein_id "ENSRNOP00000097807"; protein_version "2";
10	ensembl	exon	63235070	63235174	0	+	.	gene_id "ENSRNOG00000033101"; gene_version "7"; transcript_id "ENSRNOT00000095502"; transcript_version "2"; exon_number "34"; gene_name "Myo18a"; gene_source "ensembl"; gene_biotype "protein_coding"; transcript_name "Myo18a-203"; transcript_source "ensembl"; transcript_biotype "protein_coding"; exon_id "ENSRNOE00000001344"; exon_version "1";
10	ensembl	CDS	63235070	63235174	0	+	0	gene_id "ENSRNOG00000033101"; gene_version "7"; transcript_id "ENSRNOT00000095502"; transcript_version "2"; exon_number "34"; gene_name "Myo18a"; gene_source "ensembl"; gene_biotype "protein_coding"; transcript_name "Myo18a-203"; transcript_source "ensembl"; transcript_biotype "protein_coding"; protein_id "ENSRNOP00000077922"; protein_version "2";
10	ENSEMBL114_rn	exon	63235070	63235174	19.9099995770015	+	.	gene_id "ENSRNOG00000033101"; transcript_id "ENSRNOG00000033101_tx_14"; exon_id "10_63235070_63235174_+"; exonnum "30"; txlen "6326";
10	ENSEMBL114_rn	exon	63235070	63235174	19.8269878823432	+	.	gene_id "ENSRNOG00000033101"; transcript_id "ENSRNOG00000033101_tx_15"; exon_id "10_63235070_63235174_+"; exonnum "30"; txlen "6332";
10	ENSEMBL114_rn	exon	63235070	63235174	18.9741755927245	+	.	gene_id "ENSRNOG00000033101"; transcript_id "ENSRNOG00000033101_tx_16"; exon_id "10_63235070_63235174_+"; exonnum "30"; txlen "6281";
10	ENSEMBL114_rn	exon	63235070	63235174	18.8911638980662	+	.	gene_id "ENSRNOG00000033101"; transcript_id "ENSRNOG00000033101_tx_17"; exon_id "10_63235070_63235174_+"; exonnum "30"; txlen "6287";
10	ENSEMBL114_rn	exon	63235070	63235174	13.3970949975099	+	.	gene_id "ENSRNOG00000033101"; transcript_id "ENSRNOG00000033101_tx_20"; exon_id "10_63235070_63235174_+"; exonnum "31"; txlen "7398";
10	ENSEMBL114_rn	exon	63235070	63235174	12.985980422975	+	.	gene_id "ENSRNOG00000033101"; transcript_id "ENSRNOG00000033101_tx_22"; exon_id "10_63235070_63235174_+"; exonnum "32"; txlen "7554";
10	ENSEMBL114_rn	exon	63235070	63235174	12.814247086284	+	.	gene_id "ENSRNOG00000033101"; transcript_id "ENSRNOG00000033101_tx_23"; exon_id "10_63235070_63235174_+"; exonnum "31"; txlen "7392";
10	ENSEMBL114_rn	exon	63235070	63235174	12.6672786426249	+	.	gene_id "ENSRNOG00000033101"; transcript_id "ENSRNOG00000033101_tx_24"; exon_id "10_63235070_63235174_+"; exonnum "32"; txlen "7560";
10	ENSEMBL114_rn	exon	63235070	63235174	12.6637681920595	+	.	gene_id "ENSRNOG00000033101"; transcript_id "ENSRNOG00000033101_tx_25"; exon_id "10_63235070_63235174_+"; exonnum "31"; txlen "7443";
10	ENSEMBL114_rn	exon	63235070	63235174	12.4151147903021	+	.	gene_id "ENSRNOG00000033101"; transcript_id "ENSRNOG00000033101_tx_26"; exon_id "10_63235070_63235174_+"; exonnum "32"; txlen "7599";
10	ENSEMBL114_rn	exon	63235070	63235174	12.1699164967856	+	.	gene_id "ENSRNOG00000033101"; transcript_id "ENSRNOG00000033101_tx_27"; exon_id "10_63235070_63235174_+"; exonnum "31"; txlen "7437";
10	ENSEMBL114_rn	exon	63235070	63235174	12.096413009952	+	.	gene_id "ENSRNOG00000033101"; transcript_id "ENSRNOG00000033101_tx_28"; exon_id "10_63235070_63235174_+"; exonnum "32"; txlen "7605";
10	ENSEMBL114_rn	exon	63235070	63235174	8.0850725379272	+	.	gene_id "ENSRNOG00000033101"; transcript_id "ENSRNOG00000033101_tx_34"; exon_id "10_63235070_63235174_+"; exonnum "31"; txlen "6362";
10	ENSEMBL114_rn	exon	63235070	63235174	7.91707888760708	+	.	gene_id "ENSRNOG00000033101"; transcript_id "ENSRNOG00000033101_tx_35"; exon_id "10_63235070_63235174_+"; exonnum "31"; txlen "6368";
10	ENSEMBL114_rn	exon	63235070	63235174	7.53785097405374	+	.	gene_id "ENSRNOG00000033101"; transcript_id "ENSRNOG00000033101_tx_36"; exon_id "10_63235070_63235174_+"; exonnum "31"; txlen "6317";
10	ENSEMBL114_rn	exon	63235070	63235174	7.36985732373361	+	.	gene_id "ENSRNOG00000033101"; transcript_id "ENSRNOG00000033101_tx_37"; exon_id "10_63235070_63235174_+"; exonnum "31"; txlen "6323";
10	ENSEMBL114_rn	exon	63235070	63235174	6.00908662888717	+	.	gene_id "ENSRNOG00000033101"; transcript_id "ENSRNOG00000033101_tx_38"; exon_id "10_63235070_63235174_+"; exonnum "12"; txlen "3824";
10	ENSEMBL114_rn	exon	63235070	63235174	6.00908662888717	+	.	gene_id "ENSRNOG00000033101"; transcript_id "ENSRNOG00000033101_tx_39"; exon_id "10_63235070_63235174_+"; exonnum "12"; txlen "3869";
10	ENSEMBL114_rn	exon	63235070	63235174	4.10293079877205	+	.	gene_id "ENSRNOG00000033101"; transcript_id "ENSRNOG00000033101_tx_41"; exon_id "10_63235070_63235174_+"; exonnum "12"; txlen "5119";
10	ENSEMBL114_rn	exon	63235070	63235174	4.10293079877205	+	.	gene_id "ENSRNOG00000033101"; transcript_id "ENSRNOG00000033101_tx_42"; exon_id "10_63235070_63235174_+"; exonnum "12"; txlen "5164";
10	ENSEMBL114_rn	exon	63235070	63235174	3.74216459267616	+	.	gene_id "ENSRNOG00000033101"; transcript_id "ENSRNOG00000033101_tx_43"; exon_id "10_63235070_63235174_+"; exonnum "30"; txlen "7621";
10	ENSEMBL114_rn	exon	63235070	63235174	3.74216459267616	+	.	gene_id "ENSRNOG00000033101"; transcript_id "ENSRNOG00000033101_tx_44"; exon_id "10_63235070_63235174_+"; exonnum "30"; txlen "7627";
10	ENSEMBL114_rn	exon	63235070	63235174	3.1217780734567	+	.	gene_id "ENSRNOG00000033101"; transcript_id "ENSRNOG00000033101_tx_47"; exon_id "10_63235070_63235174_+"; exonnum "30"; txlen "7576";
10	ENSEMBL114_rn	exon	63235070	63235174	3.1217780734567	+	.	gene_id "ENSRNOG00000033101"; transcript_id "ENSRNOG00000033101_tx_48"; exon_id "10_63235070_63235174_+"; exonnum "30"; txlen "7582";
10	ENSEMBL114_rn	exon	63235070	63235174	2.66758127847734	+	.	gene_id "ENSRNOG00000033101"; transcript_id "ENSRNOG00000033101_tx_49"; exon_id "10_63235070_63235174_+"; exonnum "31"; txlen "8732";
10	ENSEMBL114_rn	exon	63235070	63235174	2.66758127847734	+	.	gene_id "ENSRNOG00000033101"; transcript_id "ENSRNOG00000033101_tx_50"; exon_id "10_63235070_63235174_+"; exonnum "31"; txlen "8738";
10	ENSEMBL114_rn	exon	63235070	63235174	2.66758127847734	+	.	gene_id "ENSRNOG00000033101"; transcript_id "ENSRNOG00000033101_tx_51"; exon_id "10_63235070_63235174_+"; exonnum "31"; txlen "8687";
10	ENSEMBL114_rn	exon	63235070	63235174	2.66758127847734	+	.	gene_id "ENSRNOG00000033101"; transcript_id "ENSRNOG00000033101_tx_52"; exon_id "10_63235070_63235174_+"; exonnum "31"; txlen "8693";
10	ENSEMBL114_rn	exon	63235070	63235174	2.34516696913868	+	.	gene_id "ENSRNOG00000033101"; transcript_id "ENSRNOG00000033101_tx_53"; exon_id "10_63235070_63235174_+"; exonnum "34"; txlen "7139";
10	ENSEMBL114_rn	exon	63235070	63235174	2.32809693647763	+	.	gene_id "ENSRNOG00000033101"; transcript_id "ENSRNOG00000033101_tx_54"; exon_id "10_63235070_63235174_+"; exonnum "34"; txlen "7145";
10	ENSEMBL114_rn	exon	63235070	63235174	2.19344530072607	+	.	gene_id "ENSRNOG00000033101"; transcript_id "ENSRNOG00000033101_tx_55"; exon_id "10_63235070_63235174_+"; exonnum "34"; txlen "7183";
10	ENSEMBL114_rn	exon	63235070	63235174	2.19344530072607	+	.	gene_id "ENSRNOG00000033101"; transcript_id "ENSRNOG00000033101_tx_56"; exon_id "10_63235070_63235174_+"; exonnum "34"; txlen "7189";
10	ENSEMBL114_rn	exon	63235070	63235174	2.11936996566219	+	.	gene_id "ENSRNOG00000033101"; transcript_id "ENSRNOG00000033101_tx_59"; exon_id "10_63235070_63235174_+"; exonnum "34"; txlen "7228";
10	ENSEMBL114_rn	exon	63235070	63235174	2.11936996566219	+	.	gene_id "ENSRNOG00000033101"; transcript_id "ENSRNOG00000033101_tx_60"; exon_id "10_63235070_63235174_+"; exonnum "34"; txlen "7234";
10	ENSEMBL114_rn	exon	63235070	63235174	2.02291089983192	+	.	gene_id "ENSRNOG00000033101"; transcript_id "ENSRNOG00000033101_tx_61"; exon_id "10_63235070_63235174_+"; exonnum "31"; txlen "6425";
10	ENSEMBL114_rn	exon	63235070	63235174	2.02291089983192	+	.	gene_id "ENSRNOG00000033101"; transcript_id "ENSRNOG00000033101_tx_62"; exon_id "10_63235070_63235174_+"; exonnum "31"; txlen "6470";
10	ENSEMBL114_rn	exon	63235070	63235174	0.111389646482867	+	.	gene_id "ENSRNOG00000033101"; transcript_id "ENSRNOG00000033101_tx_65"; exon_id "10_63235070_63235174_+"; exonnum "35"; txlen "8812";
10	ENSEMBL114_rn	exon	63235070	63235174	0.111389646482867	+	.	gene_id "ENSRNOG00000033101"; transcript_id "ENSRNOG00000033101_tx_66"; exon_id "10_63235070_63235174_+"; exonnum "35"; txlen "8818";
10	ensembl	exon	63235467	63235613	0	+	.	gene_id "ENSRNOG00000033101"; gene_version "7"; transcript_id "ENSRNOT00000102240"; transcript_version "2"; exon_number "35"; gene_name "Myo18a"; gene_source "ensembl"; gene_biotype "protein_coding"; transcript_name "Myo18a-206"; transcript_source "ensembl"; transcript_biotype "protein_coding"; exon_id "ENSRNOE00000001345"; exon_version "1"; tag "Ensembl_canonical";
10	ensembl	CDS	63235467	63235613	0	+	0	gene_id "ENSRNOG00000033101"; gene_version "7"; transcript_id "ENSRNOT00000102240"; transcript_version "2"; exon_number "35"; gene_name "Myo18a"; gene_source "ensembl"; gene_biotype "protein_coding"; transcript_name "Myo18a-206"; transcript_source "ensembl"; transcript_biotype "protein_coding"; protein_id "ENSRNOP00000084388"; protein_version "1"; tag "Ensembl_canonical";
10	ensembl	exon	63235467	63235613	0	+	.	gene_id "ENSRNOG00000033101"; gene_version "7"; transcript_id "ENSRNOT00000110549"; transcript_version "2"; exon_number "35"; gene_name "Myo18a"; gene_source "ensembl"; gene_biotype "protein_coding"; transcript_name "Myo18a-207"; transcript_source "ensembl"; transcript_biotype "protein_coding"; exon_id "ENSRNOE00000001345"; exon_version "1";
10	ensembl	CDS	63235467	63235613	0	+	0	gene_id "ENSRNOG00000033101"; gene_version "7"; transcript_id "ENSRNOT00000110549"; transcript_version "2"; exon_number "35"; gene_name "Myo18a"; gene_source "ensembl"; gene_biotype "protein_coding"; transcript_name "Myo18a-207"; transcript_source "ensembl"; transcript_biotype "protein_coding"; protein_id "ENSRNOP00000090809"; protein_version "2";
10	ensembl	exon	63235467	63235613	0	+	.	gene_id "ENSRNOG00000033101"; gene_version "7"; transcript_id "ENSRNOT00000088919"; transcript_version "3"; exon_number "34"; gene_name "Myo18a"; gene_source "ensembl"; gene_biotype "protein_coding"; transcript_name "Myo18a-202"; transcript_source "ensembl"; transcript_biotype "protein_coding"; exon_id "ENSRNOE00000001345"; exon_version "1";
10	ensembl	CDS	63235467	63235613	0	+	0	gene_id "ENSRNOG00000033101"; gene_version "7"; transcript_id "ENSRNOT00000088919"; transcript_version "3"; exon_number "34"; gene_name "Myo18a"; gene_source "ensembl"; gene_biotype "protein_coding"; transcript_name "Myo18a-202"; transcript_source "ensembl"; transcript_biotype "protein_coding"; protein_id "ENSRNOP00000070473"; protein_version "3";
10	ensembl	exon	63235467	63235613	0	+	.	gene_id "ENSRNOG00000033101"; gene_version "7"; transcript_id "ENSRNOT00000098495"; transcript_version "2"; exon_number "32"; gene_name "Myo18a"; gene_source "ensembl"; gene_biotype "protein_coding"; transcript_name "Myo18a-204"; transcript_source "ensembl"; transcript_biotype "protein_coding"; exon_id "ENSRNOE00000001345"; exon_version "1";
10	ensembl	CDS	63235467	63235613	0	+	0	gene_id "ENSRNOG00000033101"; gene_version "7"; transcript_id "ENSRNOT00000098495"; transcript_version "2"; exon_number "32"; gene_name "Myo18a"; gene_source "ensembl"; gene_biotype "protein_coding"; transcript_name "Myo18a-204"; transcript_source "ensembl"; transcript_biotype "protein_coding"; protein_id "ENSRNOP00000080654"; protein_version "2";
10	ensembl	exon	63235467	63235613	0	+	.	gene_id "ENSRNOG00000033101"; gene_version "7"; transcript_id "ENSRNOT00000043448"; transcript_version "7"; exon_number "33"; gene_name "Myo18a"; gene_source "ensembl"; gene_biotype "protein_coding"; transcript_name "Myo18a-201"; transcript_source "ensembl"; transcript_biotype "protein_coding"; exon_id "ENSRNOE00000001345"; exon_version "1";
10	ensembl	CDS	63235467	63235613	0	+	0	gene_id "ENSRNOG00000033101"; gene_version "7"; transcript_id "ENSRNOT00000043448"; transcript_version "7"; exon_number "33"; gene_name "Myo18a"; gene_source "ensembl"; gene_biotype "protein_coding"; transcript_name "Myo18a-201"; transcript_source "ensembl"; transcript_biotype "protein_coding"; protein_id "ENSRNOP00000050980"; protein_version "5";
10	ensembl	exon	63235467	63235613	0	+	.	gene_id "ENSRNOG00000033101"; gene_version "7"; transcript_id "ENSRNOT00000100376"; transcript_version "2"; exon_number "34"; gene_name "Myo18a"; gene_source "ensembl"; gene_biotype "protein_coding"; transcript_name "Myo18a-205"; transcript_source "ensembl"; transcript_biotype "protein_coding"; exon_id "ENSRNOE00000001345"; exon_version "1";
10	ensembl	CDS	63235467	63235613	0	+	0	gene_id "ENSRNOG00000033101"; gene_version "7"; transcript_id "ENSRNOT00000100376"; transcript_version "2"; exon_number "34"; gene_name "Myo18a"; gene_source "ensembl"; gene_biotype "protein_coding"; transcript_name "Myo18a-205"; transcript_source "ensembl"; transcript_biotype "protein_coding"; protein_id "ENSRNOP00000097807"; protein_version "2";
10	ensembl	exon	63235467	63235613	0	+	.	gene_id "ENSRNOG00000033101"; gene_version "7"; transcript_id "ENSRNOT00000095502"; transcript_version "2"; exon_number "35"; gene_name "Myo18a"; gene_source "ensembl"; gene_biotype "protein_coding"; transcript_name "Myo18a-203"; transcript_source "ensembl"; transcript_biotype "protein_coding"; exon_id "ENSRNOE00000001345"; exon_version "1";
10	ensembl	CDS	63235467	63235613	0	+	0	gene_id "ENSRNOG00000033101"; gene_version "7"; transcript_id "ENSRNOT00000095502"; transcript_version "2"; exon_number "35"; gene_name "Myo18a"; gene_source "ensembl"; gene_biotype "protein_coding"; transcript_name "Myo18a-203"; transcript_source "ensembl"; transcript_biotype "protein_coding"; protein_id "ENSRNOP00000077922"; protein_version "2";
10	ENSEMBL114_rn	exon	63235467	63235613	19.9099995770015	+	.	gene_id "ENSRNOG00000033101"; transcript_id "ENSRNOG00000033101_tx_14"; exon_id "10_63235467_63235613_+"; exonnum "31"; txlen "6326";
10	ENSEMBL114_rn	exon	63235467	63235613	19.8269878823432	+	.	gene_id "ENSRNOG00000033101"; transcript_id "ENSRNOG00000033101_tx_15"; exon_id "10_63235467_63235613_+"; exonnum "31"; txlen "6332";
10	ENSEMBL114_rn	exon	63235467	63235613	18.9741755927245	+	.	gene_id "ENSRNOG00000033101"; transcript_id "ENSRNOG00000033101_tx_16"; exon_id "10_63235467_63235613_+"; exonnum "31"; txlen "6281";
10	ENSEMBL114_rn	exon	63235467	63235613	18.8911638980662	+	.	gene_id "ENSRNOG00000033101"; transcript_id "ENSRNOG00000033101_tx_17"; exon_id "10_63235467_63235613_+"; exonnum "31"; txlen "6287";
10	ENSEMBL114_rn	exon	63235467	63235613	13.3970949975099	+	.	gene_id "ENSRNOG00000033101"; transcript_id "ENSRNOG00000033101_tx_20"; exon_id "10_63235467_63235613_+"; exonnum "32"; txlen "7398";
10	ENSEMBL114_rn	exon	63235467	63235613	12.985980422975	+	.	gene_id "ENSRNOG00000033101"; transcript_id "ENSRNOG00000033101_tx_22"; exon_id "10_63235467_63235613_+"; exonnum "33"; txlen "7554";
10	ENSEMBL114_rn	exon	63235467	63235613	12.814247086284	+	.	gene_id "ENSRNOG00000033101"; transcript_id "ENSRNOG00000033101_tx_23"; exon_id "10_63235467_63235613_+"; exonnum "32"; txlen "7392";
10	ENSEMBL114_rn	exon	63235467	63235613	12.6672786426249	+	.	gene_id "ENSRNOG00000033101"; transcript_id "ENSRNOG00000033101_tx_24"; exon_id "10_63235467_63235613_+"; exonnum "33"; txlen "7560";
10	ENSEMBL114_rn	exon	63235467	63235613	12.6637681920595	+	.	gene_id "ENSRNOG00000033101"; transcript_id "ENSRNOG00000033101_tx_25"; exon_id "10_63235467_63235613_+"; exonnum "32"; txlen "7443";
10	ENSEMBL114_rn	exon	63235467	63235613	12.4151147903021	+	.	gene_id "ENSRNOG00000033101"; transcript_id "ENSRNOG00000033101_tx_26"; exon_id "10_63235467_63235613_+"; exonnum "33"; txlen "7599";
10	ENSEMBL114_rn	exon	63235467	63235613	12.1699164967856	+	.	gene_id "ENSRNOG00000033101"; transcript_id "ENSRNOG00000033101_tx_27"; exon_id "10_63235467_63235613_+"; exonnum "32"; txlen "7437";
10	ENSEMBL114_rn	exon	63235467	63235613	12.096413009952	+	.	gene_id "ENSRNOG00000033101"; transcript_id "ENSRNOG00000033101_tx_28"; exon_id "10_63235467_63235613_+"; exonnum "33"; txlen "7605";
10	ENSEMBL114_rn	exon	63235467	63235613	8.0850725379272	+	.	gene_id "ENSRNOG00000033101"; transcript_id "ENSRNOG00000033101_tx_34"; exon_id "10_63235467_63235613_+"; exonnum "32"; txlen "6362";
10	ENSEMBL114_rn	exon	63235467	63235613	7.91707888760708	+	.	gene_id "ENSRNOG00000033101"; transcript_id "ENSRNOG00000033101_tx_35"; exon_id "10_63235467_63235613_+"; exonnum "32"; txlen "6368";
10	ENSEMBL114_rn	exon	63235467	63235613	7.53785097405374	+	.	gene_id "ENSRNOG00000033101"; transcript_id "ENSRNOG00000033101_tx_36"; exon_id "10_63235467_63235613_+"; exonnum "32"; txlen "6317";
10	ENSEMBL114_rn	exon	63235467	63235613	7.36985732373361	+	.	gene_id "ENSRNOG00000033101"; transcript_id "ENSRNOG00000033101_tx_37"; exon_id "10_63235467_63235613_+"; exonnum "32"; txlen "6323";
10	ENSEMBL114_rn	exon	63235467	63235613	6.00908662888717	+	.	gene_id "ENSRNOG00000033101"; transcript_id "ENSRNOG00000033101_tx_38"; exon_id "10_63235467_63235613_+"; exonnum "13"; txlen "3824";
10	ENSEMBL114_rn	exon	63235467	63235613	6.00908662888717	+	.	gene_id "ENSRNOG00000033101"; transcript_id "ENSRNOG00000033101_tx_39"; exon_id "10_63235467_63235613_+"; exonnum "13"; txlen "3869";
10	ENSEMBL114_rn	exon	63235467	63235613	4.10293079877205	+	.	gene_id "ENSRNOG00000033101"; transcript_id "ENSRNOG00000033101_tx_41"; exon_id "10_63235467_63235613_+"; exonnum "13"; txlen "5119";
10	ENSEMBL114_rn	exon	63235467	63235613	4.10293079877205	+	.	gene_id "ENSRNOG00000033101"; transcript_id "ENSRNOG00000033101_tx_42"; exon_id "10_63235467_63235613_+"; exonnum "13"; txlen "5164";
10	ENSEMBL114_rn	exon	63235467	63235613	3.74216459267616	+	.	gene_id "ENSRNOG00000033101"; transcript_id "ENSRNOG00000033101_tx_43"; exon_id "10_63235467_63235613_+"; exonnum "31"; txlen "7621";
10	ENSEMBL114_rn	exon	63235467	63235613	3.74216459267616	+	.	gene_id "ENSRNOG00000033101"; transcript_id "ENSRNOG00000033101_tx_44"; exon_id "10_63235467_63235613_+"; exonnum "31"; txlen "7627";
10	ENSEMBL114_rn	exon	63235467	63235613	3.1217780734567	+	.	gene_id "ENSRNOG00000033101"; transcript_id "ENSRNOG00000033101_tx_47"; exon_id "10_63235467_63235613_+"; exonnum "31"; txlen "7576";
10	ENSEMBL114_rn	exon	63235467	63235613	3.1217780734567	+	.	gene_id "ENSRNOG00000033101"; transcript_id "ENSRNOG00000033101_tx_48"; exon_id "10_63235467_63235613_+"; exonnum "31"; txlen "7582";
10	ENSEMBL114_rn	exon	63235467	63235613	2.66758127847734	+	.	gene_id "ENSRNOG00000033101"; transcript_id "ENSRNOG00000033101_tx_49"; exon_id "10_63235467_63235613_+"; exonnum "32"; txlen "8732";
10	ENSEMBL114_rn	exon	63235467	63235613	2.66758127847734	+	.	gene_id "ENSRNOG00000033101"; transcript_id "ENSRNOG00000033101_tx_50"; exon_id "10_63235467_63235613_+"; exonnum "32"; txlen "8738";
10	ENSEMBL114_rn	exon	63235467	63235613	2.66758127847734	+	.	gene_id "ENSRNOG00000033101"; transcript_id "ENSRNOG00000033101_tx_51"; exon_id "10_63235467_63235613_+"; exonnum "32"; txlen "8687";
10	ENSEMBL114_rn	exon	63235467	63235613	2.66758127847734	+	.	gene_id "ENSRNOG00000033101"; transcript_id "ENSRNOG00000033101_tx_52"; exon_id "10_63235467_63235613_+"; exonnum "32"; txlen "8693";
10	ENSEMBL114_rn	exon	63235467	63235613	2.34516696913868	+	.	gene_id "ENSRNOG00000033101"; transcript_id "ENSRNOG00000033101_tx_53"; exon_id "10_63235467_63235613_+"; exonnum "35"; txlen "7139";
10	ENSEMBL114_rn	exon	63235467	63235613	2.32809693647763	+	.	gene_id "ENSRNOG00000033101"; transcript_id "ENSRNOG00000033101_tx_54"; exon_id "10_63235467_63235613_+"; exonnum "35"; txlen "7145";
10	ENSEMBL114_rn	exon	63235467	63235613	2.19344530072607	+	.	gene_id "ENSRNOG00000033101"; transcript_id "ENSRNOG00000033101_tx_55"; exon_id "10_63235467_63235613_+"; exonnum "35"; txlen "7183";
10	ENSEMBL114_rn	exon	63235467	63235613	2.19344530072607	+	.	gene_id "ENSRNOG00000033101"; transcript_id "ENSRNOG00000033101_tx_56"; exon_id "10_63235467_63235613_+"; exonnum "35"; txlen "7189";
10	ENSEMBL114_rn	exon	63235467	63235613	2.11936996566219	+	.	gene_id "ENSRNOG00000033101"; transcript_id "ENSRNOG00000033101_tx_59"; exon_id "10_63235467_63235613_+"; exonnum "35"; txlen "7228";
10	ENSEMBL114_rn	exon	63235467	63235613	2.11936996566219	+	.	gene_id "ENSRNOG00000033101"; transcript_id "ENSRNOG00000033101_tx_60"; exon_id "10_63235467_63235613_+"; exonnum "35"; txlen "7234";
10	ENSEMBL114_rn	exon	63235467	63235613	2.02291089983192	+	.	gene_id "ENSRNOG00000033101"; transcript_id "ENSRNOG00000033101_tx_61"; exon_id "10_63235467_63235613_+"; exonnum "32"; txlen "6425";
10	ENSEMBL114_rn	exon	63235467	63235613	2.02291089983192	+	.	gene_id "ENSRNOG00000033101"; transcript_id "ENSRNOG00000033101_tx_62"; exon_id "10_63235467_63235613_+"; exonnum "32"; txlen "6470";
10	ENSEMBL114_rn	exon	63235467	63235613	0.111389646482867	+	.	gene_id "ENSRNOG00000033101"; transcript_id "ENSRNOG00000033101_tx_65"; exon_id "10_63235467_63235613_+"; exonnum "36"; txlen "8812";
10	ENSEMBL114_rn	exon	63235467	63235613	0.111389646482867	+	.	gene_id "ENSRNOG00000033101"; transcript_id "ENSRNOG00000033101_tx_66"; exon_id "10_63235467_63235613_+"; exonnum "36"; txlen "8818";
10	ensembl	exon	63236024	63236137	0	+	.	gene_id "ENSRNOG00000033101"; gene_version "7"; transcript_id "ENSRNOT00000102240"; transcript_version "2"; exon_number "36"; gene_name "Myo18a"; gene_source "ensembl"; gene_biotype "protein_coding"; transcript_name "Myo18a-206"; transcript_source "ensembl"; transcript_biotype "protein_coding"; exon_id "ENSRNOE00000001346"; exon_version "1"; tag "Ensembl_canonical";
10	ensembl	CDS	63236024	63236137	0	+	0	gene_id "ENSRNOG00000033101"; gene_version "7"; transcript_id "ENSRNOT00000102240"; transcript_version "2"; exon_number "36"; gene_name "Myo18a"; gene_source "ensembl"; gene_biotype "protein_coding"; transcript_name "Myo18a-206"; transcript_source "ensembl"; transcript_biotype "protein_coding"; protein_id "ENSRNOP00000084388"; protein_version "1"; tag "Ensembl_canonical";
10	ensembl	exon	63236024	63236137	0	+	.	gene_id "ENSRNOG00000033101"; gene_version "7"; transcript_id "ENSRNOT00000110549"; transcript_version "2"; exon_number "36"; gene_name "Myo18a"; gene_source "ensembl"; gene_biotype "protein_coding"; transcript_name "Myo18a-207"; transcript_source "ensembl"; transcript_biotype "protein_coding"; exon_id "ENSRNOE00000001346"; exon_version "1";
10	ensembl	CDS	63236024	63236137	0	+	0	gene_id "ENSRNOG00000033101"; gene_version "7"; transcript_id "ENSRNOT00000110549"; transcript_version "2"; exon_number "36"; gene_name "Myo18a"; gene_source "ensembl"; gene_biotype "protein_coding"; transcript_name "Myo18a-207"; transcript_source "ensembl"; transcript_biotype "protein_coding"; protein_id "ENSRNOP00000090809"; protein_version "2";
10	ensembl	exon	63236024	63236137	0	+	.	gene_id "ENSRNOG00000033101"; gene_version "7"; transcript_id "ENSRNOT00000088919"; transcript_version "3"; exon_number "35"; gene_name "Myo18a"; gene_source "ensembl"; gene_biotype "protein_coding"; transcript_name "Myo18a-202"; transcript_source "ensembl"; transcript_biotype "protein_coding"; exon_id "ENSRNOE00000001346"; exon_version "1";
10	ensembl	CDS	63236024	63236137	0	+	0	gene_id "ENSRNOG00000033101"; gene_version "7"; transcript_id "ENSRNOT00000088919"; transcript_version "3"; exon_number "35"; gene_name "Myo18a"; gene_source "ensembl"; gene_biotype "protein_coding"; transcript_name "Myo18a-202"; transcript_source "ensembl"; transcript_biotype "protein_coding"; protein_id "ENSRNOP00000070473"; protein_version "3";
10	ensembl	exon	63236024	63236137	0	+	.	gene_id "ENSRNOG00000033101"; gene_version "7"; transcript_id "ENSRNOT00000098495"; transcript_version "2"; exon_number "33"; gene_name "Myo18a"; gene_source "ensembl"; gene_biotype "protein_coding"; transcript_name "Myo18a-204"; transcript_source "ensembl"; transcript_biotype "protein_coding"; exon_id "ENSRNOE00000001346"; exon_version "1";
10	ensembl	CDS	63236024	63236137	0	+	0	gene_id "ENSRNOG00000033101"; gene_version "7"; transcript_id "ENSRNOT00000098495"; transcript_version "2"; exon_number "33"; gene_name "Myo18a"; gene_source "ensembl"; gene_biotype "protein_coding"; transcript_name "Myo18a-204"; transcript_source "ensembl"; transcript_biotype "protein_coding"; protein_id "ENSRNOP00000080654"; protein_version "2";
10	ensembl	exon	63236024	63236137	0	+	.	gene_id "ENSRNOG00000033101"; gene_version "7"; transcript_id "ENSRNOT00000043448"; transcript_version "7"; exon_number "34"; gene_name "Myo18a"; gene_source "ensembl"; gene_biotype "protein_coding"; transcript_name "Myo18a-201"; transcript_source "ensembl"; transcript_biotype "protein_coding"; exon_id "ENSRNOE00000001346"; exon_version "1";
10	ensembl	CDS	63236024	63236137	0	+	0	gene_id "ENSRNOG00000033101"; gene_version "7"; transcript_id "ENSRNOT00000043448"; transcript_version "7"; exon_number "34"; gene_name "Myo18a"; gene_source "ensembl"; gene_biotype "protein_coding"; transcript_name "Myo18a-201"; transcript_source "ensembl"; transcript_biotype "protein_coding"; protein_id "ENSRNOP00000050980"; protein_version "5";
10	ensembl	exon	63236024	63236137	0	+	.	gene_id "ENSRNOG00000033101"; gene_version "7"; transcript_id "ENSRNOT00000100376"; transcript_version "2"; exon_number "35"; gene_name "Myo18a"; gene_source "ensembl"; gene_biotype "protein_coding"; transcript_name "Myo18a-205"; transcript_source "ensembl"; transcript_biotype "protein_coding"; exon_id "ENSRNOE00000001346"; exon_version "1";
10	ensembl	CDS	63236024	63236137	0	+	0	gene_id "ENSRNOG00000033101"; gene_version "7"; transcript_id "ENSRNOT00000100376"; transcript_version "2"; exon_number "35"; gene_name "Myo18a"; gene_source "ensembl"; gene_biotype "protein_coding"; transcript_name "Myo18a-205"; transcript_source "ensembl"; transcript_biotype "protein_coding"; protein_id "ENSRNOP00000097807"; protein_version "2";
10	ensembl	exon	63236024	63236137	0	+	.	gene_id "ENSRNOG00000033101"; gene_version "7"; transcript_id "ENSRNOT00000095502"; transcript_version "2"; exon_number "36"; gene_name "Myo18a"; gene_source "ensembl"; gene_biotype "protein_coding"; transcript_name "Myo18a-203"; transcript_source "ensembl"; transcript_biotype "protein_coding"; exon_id "ENSRNOE00000001346"; exon_version "1";
10	ensembl	CDS	63236024	63236137	0	+	0	gene_id "ENSRNOG00000033101"; gene_version "7"; transcript_id "ENSRNOT00000095502"; transcript_version "2"; exon_number "36"; gene_name "Myo18a"; gene_source "ensembl"; gene_biotype "protein_coding"; transcript_name "Myo18a-203"; transcript_source "ensembl"; transcript_biotype "protein_coding"; protein_id "ENSRNOP00000077922"; protein_version "2";
10	ENSEMBL114_rn	exon	63236024	63236137	19.9099995770015	+	.	gene_id "ENSRNOG00000033101"; transcript_id "ENSRNOG00000033101_tx_14"; exon_id "10_63236024_63236137_+"; exonnum "32"; txlen "6326";
10	ENSEMBL114_rn	exon	63236024	63236137	19.8269878823432	+	.	gene_id "ENSRNOG00000033101"; transcript_id "ENSRNOG00000033101_tx_15"; exon_id "10_63236024_63236137_+"; exonnum "32"; txlen "6332";
10	ENSEMBL114_rn	exon	63236024	63236137	18.9741755927245	+	.	gene_id "ENSRNOG00000033101"; transcript_id "ENSRNOG00000033101_tx_16"; exon_id "10_63236024_63236137_+"; exonnum "32"; txlen "6281";
10	ENSEMBL114_rn	exon	63236024	63236137	18.8911638980662	+	.	gene_id "ENSRNOG00000033101"; transcript_id "ENSRNOG00000033101_tx_17"; exon_id "10_63236024_63236137_+"; exonnum "32"; txlen "6287";
10	ENSEMBL114_rn	exon	63236024	63236137	13.3970949975099	+	.	gene_id "ENSRNOG00000033101"; transcript_id "ENSRNOG00000033101_tx_20"; exon_id "10_63236024_63236137_+"; exonnum "33"; txlen "7398";
10	ENSEMBL114_rn	exon	63236024	63236137	12.985980422975	+	.	gene_id "ENSRNOG00000033101"; transcript_id "ENSRNOG00000033101_tx_22"; exon_id "10_63236024_63236137_+"; exonnum "34"; txlen "7554";
10	ENSEMBL114_rn	exon	63236024	63236137	12.814247086284	+	.	gene_id "ENSRNOG00000033101"; transcript_id "ENSRNOG00000033101_tx_23"; exon_id "10_63236024_63236137_+"; exonnum "33"; txlen "7392";
10	ENSEMBL114_rn	exon	63236024	63236137	12.6672786426249	+	.	gene_id "ENSRNOG00000033101"; transcript_id "ENSRNOG00000033101_tx_24"; exon_id "10_63236024_63236137_+"; exonnum "34"; txlen "7560";
10	ENSEMBL114_rn	exon	63236024	63236137	12.6637681920595	+	.	gene_id "ENSRNOG00000033101"; transcript_id "ENSRNOG00000033101_tx_25"; exon_id "10_63236024_63236137_+"; exonnum "33"; txlen "7443";
10	ENSEMBL114_rn	exon	63236024	63236137	12.4151147903021	+	.	gene_id "ENSRNOG00000033101"; transcript_id "ENSRNOG00000033101_tx_26"; exon_id "10_63236024_63236137_+"; exonnum "34"; txlen "7599";
10	ENSEMBL114_rn	exon	63236024	63236137	12.1699164967856	+	.	gene_id "ENSRNOG00000033101"; transcript_id "ENSRNOG00000033101_tx_27"; exon_id "10_63236024_63236137_+"; exonnum "33"; txlen "7437";
10	ENSEMBL114_rn	exon	63236024	63236137	12.096413009952	+	.	gene_id "ENSRNOG00000033101"; transcript_id "ENSRNOG00000033101_tx_28"; exon_id "10_63236024_63236137_+"; exonnum "34"; txlen "7605";
10	ENSEMBL114_rn	exon	63236024	63236137	8.0850725379272	+	.	gene_id "ENSRNOG00000033101"; transcript_id "ENSRNOG00000033101_tx_34"; exon_id "10_63236024_63236137_+"; exonnum "33"; txlen "6362";
10	ENSEMBL114_rn	exon	63236024	63236137	7.91707888760708	+	.	gene_id "ENSRNOG00000033101"; transcript_id "ENSRNOG00000033101_tx_35"; exon_id "10_63236024_63236137_+"; exonnum "33"; txlen "6368";
10	ENSEMBL114_rn	exon	63236024	63236137	7.53785097405374	+	.	gene_id "ENSRNOG00000033101"; transcript_id "ENSRNOG00000033101_tx_36"; exon_id "10_63236024_63236137_+"; exonnum "33"; txlen "6317";
10	ENSEMBL114_rn	exon	63236024	63236137	7.36985732373361	+	.	gene_id "ENSRNOG00000033101"; transcript_id "ENSRNOG00000033101_tx_37"; exon_id "10_63236024_63236137_+"; exonnum "33"; txlen "6323";
10	ENSEMBL114_rn	exon	63236024	63236137	6.00908662888717	+	.	gene_id "ENSRNOG00000033101"; transcript_id "ENSRNOG00000033101_tx_38"; exon_id "10_63236024_63236137_+"; exonnum "14"; txlen "3824";
10	ENSEMBL114_rn	exon	63236024	63236137	6.00908662888717	+	.	gene_id "ENSRNOG00000033101"; transcript_id "ENSRNOG00000033101_tx_39"; exon_id "10_63236024_63236137_+"; exonnum "14"; txlen "3869";
10	ENSEMBL114_rn	exon	63236024	63236137	4.10293079877205	+	.	gene_id "ENSRNOG00000033101"; transcript_id "ENSRNOG00000033101_tx_41"; exon_id "10_63236024_63236137_+"; exonnum "14"; txlen "5119";
10	ENSEMBL114_rn	exon	63236024	63236137	4.10293079877205	+	.	gene_id "ENSRNOG00000033101"; transcript_id "ENSRNOG00000033101_tx_42"; exon_id "10_63236024_63236137_+"; exonnum "14"; txlen "5164";
10	ENSEMBL114_rn	exon	63236024	63236137	3.74216459267616	+	.	gene_id "ENSRNOG00000033101"; transcript_id "ENSRNOG00000033101_tx_43"; exon_id "10_63236024_63236137_+"; exonnum "32"; txlen "7621";
10	ENSEMBL114_rn	exon	63236024	63236137	3.74216459267616	+	.	gene_id "ENSRNOG00000033101"; transcript_id "ENSRNOG00000033101_tx_44"; exon_id "10_63236024_63236137_+"; exonnum "32"; txlen "7627";
10	ENSEMBL114_rn	exon	63236024	63236137	3.1217780734567	+	.	gene_id "ENSRNOG00000033101"; transcript_id "ENSRNOG00000033101_tx_47"; exon_id "10_63236024_63236137_+"; exonnum "32"; txlen "7576";
10	ENSEMBL114_rn	exon	63236024	63236137	3.1217780734567	+	.	gene_id "ENSRNOG00000033101"; transcript_id "ENSRNOG00000033101_tx_48"; exon_id "10_63236024_63236137_+"; exonnum "32"; txlen "7582";
10	ENSEMBL114_rn	exon	63236024	63236137	2.66758127847734	+	.	gene_id "ENSRNOG00000033101"; transcript_id "ENSRNOG00000033101_tx_49"; exon_id "10_63236024_63236137_+"; exonnum "33"; txlen "8732";
10	ENSEMBL114_rn	exon	63236024	63236137	2.66758127847734	+	.	gene_id "ENSRNOG00000033101"; transcript_id "ENSRNOG00000033101_tx_50"; exon_id "10_63236024_63236137_+"; exonnum "33"; txlen "8738";
10	ENSEMBL114_rn	exon	63236024	63236137	2.66758127847734	+	.	gene_id "ENSRNOG00000033101"; transcript_id "ENSRNOG00000033101_tx_51"; exon_id "10_63236024_63236137_+"; exonnum "33"; txlen "8687";
10	ENSEMBL114_rn	exon	63236024	63236137	2.66758127847734	+	.	gene_id "ENSRNOG00000033101"; transcript_id "ENSRNOG00000033101_tx_52"; exon_id "10_63236024_63236137_+"; exonnum "33"; txlen "8693";
10	ENSEMBL114_rn	exon	63236024	63236137	2.34516696913868	+	.	gene_id "ENSRNOG00000033101"; transcript_id "ENSRNOG00000033101_tx_53"; exon_id "10_63236024_63236137_+"; exonnum "36"; txlen "7139";
10	ENSEMBL114_rn	exon	63236024	63236137	2.32809693647763	+	.	gene_id "ENSRNOG00000033101"; transcript_id "ENSRNOG00000033101_tx_54"; exon_id "10_63236024_63236137_+"; exonnum "36"; txlen "7145";
10	ENSEMBL114_rn	exon	63236024	63236137	2.19344530072607	+	.	gene_id "ENSRNOG00000033101"; transcript_id "ENSRNOG00000033101_tx_55"; exon_id "10_63236024_63236137_+"; exonnum "36"; txlen "7183";
10	ENSEMBL114_rn	exon	63236024	63236137	2.19344530072607	+	.	gene_id "ENSRNOG00000033101"; transcript_id "ENSRNOG00000033101_tx_56"; exon_id "10_63236024_63236137_+"; exonnum "36"; txlen "7189";
10	ENSEMBL114_rn	exon	63236024	63236137	2.11936996566219	+	.	gene_id "ENSRNOG00000033101"; transcript_id "ENSRNOG00000033101_tx_59"; exon_id "10_63236024_63236137_+"; exonnum "36"; txlen "7228";
10	ENSEMBL114_rn	exon	63236024	63236137	2.11936996566219	+	.	gene_id "ENSRNOG00000033101"; transcript_id "ENSRNOG00000033101_tx_60"; exon_id "10_63236024_63236137_+"; exonnum "36"; txlen "7234";
10	ENSEMBL114_rn	exon	63236024	63236137	2.02291089983192	+	.	gene_id "ENSRNOG00000033101"; transcript_id "ENSRNOG00000033101_tx_61"; exon_id "10_63236024_63236137_+"; exonnum "33"; txlen "6425";
10	ENSEMBL114_rn	exon	63236024	63236137	2.02291089983192	+	.	gene_id "ENSRNOG00000033101"; transcript_id "ENSRNOG00000033101_tx_62"; exon_id "10_63236024_63236137_+"; exonnum "33"; txlen "6470";
10	ENSEMBL114_rn	exon	63236024	63236137	0.111389646482867	+	.	gene_id "ENSRNOG00000033101"; transcript_id "ENSRNOG00000033101_tx_65"; exon_id "10_63236024_63236137_+"; exonnum "37"; txlen "8812";
10	ENSEMBL114_rn	exon	63236024	63236137	0.111389646482867	+	.	gene_id "ENSRNOG00000033101"; transcript_id "ENSRNOG00000033101_tx_66"; exon_id "10_63236024_63236137_+"; exonnum "37"; txlen "8818";
10	ensembl	exon	63237471	63237587	0	+	.	gene_id "ENSRNOG00000033101"; gene_version "7"; transcript_id "ENSRNOT00000102240"; transcript_version "2"; exon_number "37"; gene_name "Myo18a"; gene_source "ensembl"; gene_biotype "protein_coding"; transcript_name "Myo18a-206"; transcript_source "ensembl"; transcript_biotype "protein_coding"; exon_id "ENSRNOE00000001347"; exon_version "1"; tag "Ensembl_canonical";
10	ensembl	CDS	63237471	63237587	0	+	0	gene_id "ENSRNOG00000033101"; gene_version "7"; transcript_id "ENSRNOT00000102240"; transcript_version "2"; exon_number "37"; gene_name "Myo18a"; gene_source "ensembl"; gene_biotype "protein_coding"; transcript_name "Myo18a-206"; transcript_source "ensembl"; transcript_biotype "protein_coding"; protein_id "ENSRNOP00000084388"; protein_version "1"; tag "Ensembl_canonical";
10	ensembl	exon	63237471	63237587	0	+	.	gene_id "ENSRNOG00000033101"; gene_version "7"; transcript_id "ENSRNOT00000110549"; transcript_version "2"; exon_number "37"; gene_name "Myo18a"; gene_source "ensembl"; gene_biotype "protein_coding"; transcript_name "Myo18a-207"; transcript_source "ensembl"; transcript_biotype "protein_coding"; exon_id "ENSRNOE00000001347"; exon_version "1";
10	ensembl	CDS	63237471	63237587	0	+	0	gene_id "ENSRNOG00000033101"; gene_version "7"; transcript_id "ENSRNOT00000110549"; transcript_version "2"; exon_number "37"; gene_name "Myo18a"; gene_source "ensembl"; gene_biotype "protein_coding"; transcript_name "Myo18a-207"; transcript_source "ensembl"; transcript_biotype "protein_coding"; protein_id "ENSRNOP00000090809"; protein_version "2";
10	ensembl	exon	63237471	63237587	0	+	.	gene_id "ENSRNOG00000033101"; gene_version "7"; transcript_id "ENSRNOT00000088919"; transcript_version "3"; exon_number "36"; gene_name "Myo18a"; gene_source "ensembl"; gene_biotype "protein_coding"; transcript_name "Myo18a-202"; transcript_source "ensembl"; transcript_biotype "protein_coding"; exon_id "ENSRNOE00000001347"; exon_version "1";
10	ensembl	CDS	63237471	63237587	0	+	0	gene_id "ENSRNOG00000033101"; gene_version "7"; transcript_id "ENSRNOT00000088919"; transcript_version "3"; exon_number "36"; gene_name "Myo18a"; gene_source "ensembl"; gene_biotype "protein_coding"; transcript_name "Myo18a-202"; transcript_source "ensembl"; transcript_biotype "protein_coding"; protein_id "ENSRNOP00000070473"; protein_version "3";
10	ensembl	exon	63237471	63237587	0	+	.	gene_id "ENSRNOG00000033101"; gene_version "7"; transcript_id "ENSRNOT00000098495"; transcript_version "2"; exon_number "34"; gene_name "Myo18a"; gene_source "ensembl"; gene_biotype "protein_coding"; transcript_name "Myo18a-204"; transcript_source "ensembl"; transcript_biotype "protein_coding"; exon_id "ENSRNOE00000001347"; exon_version "1";
10	ensembl	CDS	63237471	63237587	0	+	0	gene_id "ENSRNOG00000033101"; gene_version "7"; transcript_id "ENSRNOT00000098495"; transcript_version "2"; exon_number "34"; gene_name "Myo18a"; gene_source "ensembl"; gene_biotype "protein_coding"; transcript_name "Myo18a-204"; transcript_source "ensembl"; transcript_biotype "protein_coding"; protein_id "ENSRNOP00000080654"; protein_version "2";
10	ensembl	exon	63237471	63237587	0	+	.	gene_id "ENSRNOG00000033101"; gene_version "7"; transcript_id "ENSRNOT00000043448"; transcript_version "7"; exon_number "35"; gene_name "Myo18a"; gene_source "ensembl"; gene_biotype "protein_coding"; transcript_name "Myo18a-201"; transcript_source "ensembl"; transcript_biotype "protein_coding"; exon_id "ENSRNOE00000001347"; exon_version "1";
10	ensembl	CDS	63237471	63237587	0	+	0	gene_id "ENSRNOG00000033101"; gene_version "7"; transcript_id "ENSRNOT00000043448"; transcript_version "7"; exon_number "35"; gene_name "Myo18a"; gene_source "ensembl"; gene_biotype "protein_coding"; transcript_name "Myo18a-201"; transcript_source "ensembl"; transcript_biotype "protein_coding"; protein_id "ENSRNOP00000050980"; protein_version "5";
10	ensembl	exon	63237471	63237587	0	+	.	gene_id "ENSRNOG00000033101"; gene_version "7"; transcript_id "ENSRNOT00000100376"; transcript_version "2"; exon_number "36"; gene_name "Myo18a"; gene_source "ensembl"; gene_biotype "protein_coding"; transcript_name "Myo18a-205"; transcript_source "ensembl"; transcript_biotype "protein_coding"; exon_id "ENSRNOE00000001347"; exon_version "1";
10	ensembl	CDS	63237471	63237587	0	+	0	gene_id "ENSRNOG00000033101"; gene_version "7"; transcript_id "ENSRNOT00000100376"; transcript_version "2"; exon_number "36"; gene_name "Myo18a"; gene_source "ensembl"; gene_biotype "protein_coding"; transcript_name "Myo18a-205"; transcript_source "ensembl"; transcript_biotype "protein_coding"; protein_id "ENSRNOP00000097807"; protein_version "2";
10	ensembl	exon	63237471	63237587	0	+	.	gene_id "ENSRNOG00000033101"; gene_version "7"; transcript_id "ENSRNOT00000095502"; transcript_version "2"; exon_number "37"; gene_name "Myo18a"; gene_source "ensembl"; gene_biotype "protein_coding"; transcript_name "Myo18a-203"; transcript_source "ensembl"; transcript_biotype "protein_coding"; exon_id "ENSRNOE00000001347"; exon_version "1";
10	ensembl	CDS	63237471	63237587	0	+	0	gene_id "ENSRNOG00000033101"; gene_version "7"; transcript_id "ENSRNOT00000095502"; transcript_version "2"; exon_number "37"; gene_name "Myo18a"; gene_source "ensembl"; gene_biotype "protein_coding"; transcript_name "Myo18a-203"; transcript_source "ensembl"; transcript_biotype "protein_coding"; protein_id "ENSRNOP00000077922"; protein_version "2";
10	ENSEMBL114_rn	exon	63237471	63237587	19.9099995770015	+	.	gene_id "ENSRNOG00000033101"; transcript_id "ENSRNOG00000033101_tx_14"; exon_id "10_63237471_63237587_+"; exonnum "33"; txlen "6326";
10	ENSEMBL114_rn	exon	63237471	63237587	19.8269878823432	+	.	gene_id "ENSRNOG00000033101"; transcript_id "ENSRNOG00000033101_tx_15"; exon_id "10_63237471_63237587_+"; exonnum "33"; txlen "6332";
10	ENSEMBL114_rn	exon	63237471	63237587	18.9741755927245	+	.	gene_id "ENSRNOG00000033101"; transcript_id "ENSRNOG00000033101_tx_16"; exon_id "10_63237471_63237587_+"; exonnum "33"; txlen "6281";
10	ENSEMBL114_rn	exon	63237471	63237587	18.8911638980662	+	.	gene_id "ENSRNOG00000033101"; transcript_id "ENSRNOG00000033101_tx_17"; exon_id "10_63237471_63237587_+"; exonnum "33"; txlen "6287";
10	ENSEMBL114_rn	exon	63237471	63237587	13.3970949975099	+	.	gene_id "ENSRNOG00000033101"; transcript_id "ENSRNOG00000033101_tx_20"; exon_id "10_63237471_63237587_+"; exonnum "34"; txlen "7398";
10	ENSEMBL114_rn	exon	63237471	63237587	12.985980422975	+	.	gene_id "ENSRNOG00000033101"; transcript_id "ENSRNOG00000033101_tx_22"; exon_id "10_63237471_63237587_+"; exonnum "35"; txlen "7554";
10	ENSEMBL114_rn	exon	63237471	63237587	12.814247086284	+	.	gene_id "ENSRNOG00000033101"; transcript_id "ENSRNOG00000033101_tx_23"; exon_id "10_63237471_63237587_+"; exonnum "34"; txlen "7392";
10	ENSEMBL114_rn	exon	63237471	63237587	12.6672786426249	+	.	gene_id "ENSRNOG00000033101"; transcript_id "ENSRNOG00000033101_tx_24"; exon_id "10_63237471_63237587_+"; exonnum "35"; txlen "7560";
10	ENSEMBL114_rn	exon	63237471	63237587	12.6637681920595	+	.	gene_id "ENSRNOG00000033101"; transcript_id "ENSRNOG00000033101_tx_25"; exon_id "10_63237471_63237587_+"; exonnum "34"; txlen "7443";
10	ENSEMBL114_rn	exon	63237471	63237587	12.4151147903021	+	.	gene_id "ENSRNOG00000033101"; transcript_id "ENSRNOG00000033101_tx_26"; exon_id "10_63237471_63237587_+"; exonnum "35"; txlen "7599";
10	ENSEMBL114_rn	exon	63237471	63237587	12.1699164967856	+	.	gene_id "ENSRNOG00000033101"; transcript_id "ENSRNOG00000033101_tx_27"; exon_id "10_63237471_63237587_+"; exonnum "34"; txlen "7437";
10	ENSEMBL114_rn	exon	63237471	63237587	12.096413009952	+	.	gene_id "ENSRNOG00000033101"; transcript_id "ENSRNOG00000033101_tx_28"; exon_id "10_63237471_63237587_+"; exonnum "35"; txlen "7605";
10	ENSEMBL114_rn	exon	63237471	63237587	8.0850725379272	+	.	gene_id "ENSRNOG00000033101"; transcript_id "ENSRNOG00000033101_tx_34"; exon_id "10_63237471_63237587_+"; exonnum "34"; txlen "6362";
10	ENSEMBL114_rn	exon	63237471	63237587	7.91707888760708	+	.	gene_id "ENSRNOG00000033101"; transcript_id "ENSRNOG00000033101_tx_35"; exon_id "10_63237471_63237587_+"; exonnum "34"; txlen "6368";
10	ENSEMBL114_rn	exon	63237471	63237587	7.53785097405374	+	.	gene_id "ENSRNOG00000033101"; transcript_id "ENSRNOG00000033101_tx_36"; exon_id "10_63237471_63237587_+"; exonnum "34"; txlen "6317";
10	ENSEMBL114_rn	exon	63237471	63237587	7.36985732373361	+	.	gene_id "ENSRNOG00000033101"; transcript_id "ENSRNOG00000033101_tx_37"; exon_id "10_63237471_63237587_+"; exonnum "34"; txlen "6323";
10	ENSEMBL114_rn	exon	63237471	63237587	6.00908662888717	+	.	gene_id "ENSRNOG00000033101"; transcript_id "ENSRNOG00000033101_tx_38"; exon_id "10_63237471_63237587_+"; exonnum "15"; txlen "3824";
10	ENSEMBL114_rn	exon	63237471	63237587	6.00908662888717	+	.	gene_id "ENSRNOG00000033101"; transcript_id "ENSRNOG00000033101_tx_39"; exon_id "10_63237471_63237587_+"; exonnum "15"; txlen "3869";
10	ENSEMBL114_rn	exon	63237471	63237587	4.10293079877205	+	.	gene_id "ENSRNOG00000033101"; transcript_id "ENSRNOG00000033101_tx_41"; exon_id "10_63237471_63237587_+"; exonnum "15"; txlen "5119";
10	ENSEMBL114_rn	exon	63237471	63237587	4.10293079877205	+	.	gene_id "ENSRNOG00000033101"; transcript_id "ENSRNOG00000033101_tx_42"; exon_id "10_63237471_63237587_+"; exonnum "15"; txlen "5164";
10	ENSEMBL114_rn	exon	63237471	63237587	3.74216459267616	+	.	gene_id "ENSRNOG00000033101"; transcript_id "ENSRNOG00000033101_tx_43"; exon_id "10_63237471_63237587_+"; exonnum "33"; txlen "7621";
10	ENSEMBL114_rn	exon	63237471	63237587	3.74216459267616	+	.	gene_id "ENSRNOG00000033101"; transcript_id "ENSRNOG00000033101_tx_44"; exon_id "10_63237471_63237587_+"; exonnum "33"; txlen "7627";
10	ENSEMBL114_rn	exon	63237471	63237587	3.1217780734567	+	.	gene_id "ENSRNOG00000033101"; transcript_id "ENSRNOG00000033101_tx_47"; exon_id "10_63237471_63237587_+"; exonnum "33"; txlen "7576";
10	ENSEMBL114_rn	exon	63237471	63237587	3.1217780734567	+	.	gene_id "ENSRNOG00000033101"; transcript_id "ENSRNOG00000033101_tx_48"; exon_id "10_63237471_63237587_+"; exonnum "33"; txlen "7582";
10	ENSEMBL114_rn	exon	63237471	63237587	2.66758127847734	+	.	gene_id "ENSRNOG00000033101"; transcript_id "ENSRNOG00000033101_tx_49"; exon_id "10_63237471_63237587_+"; exonnum "34"; txlen "8732";
10	ENSEMBL114_rn	exon	63237471	63237587	2.66758127847734	+	.	gene_id "ENSRNOG00000033101"; transcript_id "ENSRNOG00000033101_tx_50"; exon_id "10_63237471_63237587_+"; exonnum "34"; txlen "8738";
10	ENSEMBL114_rn	exon	63237471	63237587	2.66758127847734	+	.	gene_id "ENSRNOG00000033101"; transcript_id "ENSRNOG00000033101_tx_51"; exon_id "10_63237471_63237587_+"; exonnum "34"; txlen "8687";
10	ENSEMBL114_rn	exon	63237471	63237587	2.66758127847734	+	.	gene_id "ENSRNOG00000033101"; transcript_id "ENSRNOG00000033101_tx_52"; exon_id "10_63237471_63237587_+"; exonnum "34"; txlen "8693";
10	ENSEMBL114_rn	exon	63237471	63237587	2.34516696913868	+	.	gene_id "ENSRNOG00000033101"; transcript_id "ENSRNOG00000033101_tx_53"; exon_id "10_63237471_63237587_+"; exonnum "37"; txlen "7139";
10	ENSEMBL114_rn	exon	63237471	63237587	2.32809693647763	+	.	gene_id "ENSRNOG00000033101"; transcript_id "ENSRNOG00000033101_tx_54"; exon_id "10_63237471_63237587_+"; exonnum "37"; txlen "7145";
10	ENSEMBL114_rn	exon	63237471	63237587	2.19344530072607	+	.	gene_id "ENSRNOG00000033101"; transcript_id "ENSRNOG00000033101_tx_55"; exon_id "10_63237471_63237587_+"; exonnum "37"; txlen "7183";
10	ENSEMBL114_rn	exon	63237471	63237587	2.19344530072607	+	.	gene_id "ENSRNOG00000033101"; transcript_id "ENSRNOG00000033101_tx_56"; exon_id "10_63237471_63237587_+"; exonnum "37"; txlen "7189";
10	ENSEMBL114_rn	exon	63237471	63237587	2.11936996566219	+	.	gene_id "ENSRNOG00000033101"; transcript_id "ENSRNOG00000033101_tx_59"; exon_id "10_63237471_63237587_+"; exonnum "37"; txlen "7228";
10	ENSEMBL114_rn	exon	63237471	63237587	2.11936996566219	+	.	gene_id "ENSRNOG00000033101"; transcript_id "ENSRNOG00000033101_tx_60"; exon_id "10_63237471_63237587_+"; exonnum "37"; txlen "7234";
10	ENSEMBL114_rn	exon	63237471	63237587	2.02291089983192	+	.	gene_id "ENSRNOG00000033101"; transcript_id "ENSRNOG00000033101_tx_61"; exon_id "10_63237471_63237587_+"; exonnum "34"; txlen "6425";
10	ENSEMBL114_rn	exon	63237471	63237587	2.02291089983192	+	.	gene_id "ENSRNOG00000033101"; transcript_id "ENSRNOG00000033101_tx_62"; exon_id "10_63237471_63237587_+"; exonnum "34"; txlen "6470";
10	ENSEMBL114_rn	exon	63237471	63237587	0.111389646482867	+	.	gene_id "ENSRNOG00000033101"; transcript_id "ENSRNOG00000033101_tx_65"; exon_id "10_63237471_63237587_+"; exonnum "38"; txlen "8812";
10	ENSEMBL114_rn	exon	63237471	63237587	0.111389646482867	+	.	gene_id "ENSRNOG00000033101"; transcript_id "ENSRNOG00000033101_tx_66"; exon_id "10_63237471_63237587_+"; exonnum "38"; txlen "8818";
10	ensembl	exon	63237871	63237954	0	+	.	gene_id "ENSRNOG00000033101"; gene_version "7"; transcript_id "ENSRNOT00000102240"; transcript_version "2"; exon_number "38"; gene_name "Myo18a"; gene_source "ensembl"; gene_biotype "protein_coding"; transcript_name "Myo18a-206"; transcript_source "ensembl"; transcript_biotype "protein_coding"; exon_id "ENSRNOE00000001348"; exon_version "1"; tag "Ensembl_canonical";
10	ensembl	CDS	63237871	63237954	0	+	0	gene_id "ENSRNOG00000033101"; gene_version "7"; transcript_id "ENSRNOT00000102240"; transcript_version "2"; exon_number "38"; gene_name "Myo18a"; gene_source "ensembl"; gene_biotype "protein_coding"; transcript_name "Myo18a-206"; transcript_source "ensembl"; transcript_biotype "protein_coding"; protein_id "ENSRNOP00000084388"; protein_version "1"; tag "Ensembl_canonical";
10	ensembl	exon	63237871	63237954	0	+	.	gene_id "ENSRNOG00000033101"; gene_version "7"; transcript_id "ENSRNOT00000110549"; transcript_version "2"; exon_number "38"; gene_name "Myo18a"; gene_source "ensembl"; gene_biotype "protein_coding"; transcript_name "Myo18a-207"; transcript_source "ensembl"; transcript_biotype "protein_coding"; exon_id "ENSRNOE00000001348"; exon_version "1";
10	ensembl	CDS	63237871	63237954	0	+	0	gene_id "ENSRNOG00000033101"; gene_version "7"; transcript_id "ENSRNOT00000110549"; transcript_version "2"; exon_number "38"; gene_name "Myo18a"; gene_source "ensembl"; gene_biotype "protein_coding"; transcript_name "Myo18a-207"; transcript_source "ensembl"; transcript_biotype "protein_coding"; protein_id "ENSRNOP00000090809"; protein_version "2";
10	ensembl	exon	63237871	63237954	0	+	.	gene_id "ENSRNOG00000033101"; gene_version "7"; transcript_id "ENSRNOT00000088919"; transcript_version "3"; exon_number "37"; gene_name "Myo18a"; gene_source "ensembl"; gene_biotype "protein_coding"; transcript_name "Myo18a-202"; transcript_source "ensembl"; transcript_biotype "protein_coding"; exon_id "ENSRNOE00000001348"; exon_version "1";
10	ensembl	CDS	63237871	63237954	0	+	0	gene_id "ENSRNOG00000033101"; gene_version "7"; transcript_id "ENSRNOT00000088919"; transcript_version "3"; exon_number "37"; gene_name "Myo18a"; gene_source "ensembl"; gene_biotype "protein_coding"; transcript_name "Myo18a-202"; transcript_source "ensembl"; transcript_biotype "protein_coding"; protein_id "ENSRNOP00000070473"; protein_version "3";
10	ensembl	exon	63237871	63237954	0	+	.	gene_id "ENSRNOG00000033101"; gene_version "7"; transcript_id "ENSRNOT00000098495"; transcript_version "2"; exon_number "35"; gene_name "Myo18a"; gene_source "ensembl"; gene_biotype "protein_coding"; transcript_name "Myo18a-204"; transcript_source "ensembl"; transcript_biotype "protein_coding"; exon_id "ENSRNOE00000001348"; exon_version "1";
10	ensembl	CDS	63237871	63237954	0	+	0	gene_id "ENSRNOG00000033101"; gene_version "7"; transcript_id "ENSRNOT00000098495"; transcript_version "2"; exon_number "35"; gene_name "Myo18a"; gene_source "ensembl"; gene_biotype "protein_coding"; transcript_name "Myo18a-204"; transcript_source "ensembl"; transcript_biotype "protein_coding"; protein_id "ENSRNOP00000080654"; protein_version "2";
10	ensembl	exon	63237871	63237954	0	+	.	gene_id "ENSRNOG00000033101"; gene_version "7"; transcript_id "ENSRNOT00000043448"; transcript_version "7"; exon_number "36"; gene_name "Myo18a"; gene_source "ensembl"; gene_biotype "protein_coding"; transcript_name "Myo18a-201"; transcript_source "ensembl"; transcript_biotype "protein_coding"; exon_id "ENSRNOE00000001348"; exon_version "1";
10	ensembl	CDS	63237871	63237954	0	+	0	gene_id "ENSRNOG00000033101"; gene_version "7"; transcript_id "ENSRNOT00000043448"; transcript_version "7"; exon_number "36"; gene_name "Myo18a"; gene_source "ensembl"; gene_biotype "protein_coding"; transcript_name "Myo18a-201"; transcript_source "ensembl"; transcript_biotype "protein_coding"; protein_id "ENSRNOP00000050980"; protein_version "5";
10	ensembl	exon	63237871	63237954	0	+	.	gene_id "ENSRNOG00000033101"; gene_version "7"; transcript_id "ENSRNOT00000100376"; transcript_version "2"; exon_number "37"; gene_name "Myo18a"; gene_source "ensembl"; gene_biotype "protein_coding"; transcript_name "Myo18a-205"; transcript_source "ensembl"; transcript_biotype "protein_coding"; exon_id "ENSRNOE00000001348"; exon_version "1";
10	ensembl	CDS	63237871	63237954	0	+	0	gene_id "ENSRNOG00000033101"; gene_version "7"; transcript_id "ENSRNOT00000100376"; transcript_version "2"; exon_number "37"; gene_name "Myo18a"; gene_source "ensembl"; gene_biotype "protein_coding"; transcript_name "Myo18a-205"; transcript_source "ensembl"; transcript_biotype "protein_coding"; protein_id "ENSRNOP00000097807"; protein_version "2";
10	ensembl	exon	63237871	63237954	0	+	.	gene_id "ENSRNOG00000033101"; gene_version "7"; transcript_id "ENSRNOT00000095502"; transcript_version "2"; exon_number "38"; gene_name "Myo18a"; gene_source "ensembl"; gene_biotype "protein_coding"; transcript_name "Myo18a-203"; transcript_source "ensembl"; transcript_biotype "protein_coding"; exon_id "ENSRNOE00000001348"; exon_version "1";
10	ensembl	CDS	63237871	63237954	0	+	0	gene_id "ENSRNOG00000033101"; gene_version "7"; transcript_id "ENSRNOT00000095502"; transcript_version "2"; exon_number "38"; gene_name "Myo18a"; gene_source "ensembl"; gene_biotype "protein_coding"; transcript_name "Myo18a-203"; transcript_source "ensembl"; transcript_biotype "protein_coding"; protein_id "ENSRNOP00000077922"; protein_version "2";
10	ENSEMBL114_rn	exon	63237871	63237954	19.9099995770015	+	.	gene_id "ENSRNOG00000033101"; transcript_id "ENSRNOG00000033101_tx_14"; exon_id "10_63237871_63237954_+"; exonnum "34"; txlen "6326";
10	ENSEMBL114_rn	exon	63237871	63237954	19.8269878823432	+	.	gene_id "ENSRNOG00000033101"; transcript_id "ENSRNOG00000033101_tx_15"; exon_id "10_63237871_63237954_+"; exonnum "34"; txlen "6332";
10	ENSEMBL114_rn	exon	63237871	63237954	18.9741755927245	+	.	gene_id "ENSRNOG00000033101"; transcript_id "ENSRNOG00000033101_tx_16"; exon_id "10_63237871_63237954_+"; exonnum "34"; txlen "6281";
10	ENSEMBL114_rn	exon	63237871	63237954	18.8911638980662	+	.	gene_id "ENSRNOG00000033101"; transcript_id "ENSRNOG00000033101_tx_17"; exon_id "10_63237871_63237954_+"; exonnum "34"; txlen "6287";
10	ENSEMBL114_rn	exon	63237871	63237954	13.3970949975099	+	.	gene_id "ENSRNOG00000033101"; transcript_id "ENSRNOG00000033101_tx_20"; exon_id "10_63237871_63237954_+"; exonnum "35"; txlen "7398";
10	ENSEMBL114_rn	exon	63237871	63237954	12.985980422975	+	.	gene_id "ENSRNOG00000033101"; transcript_id "ENSRNOG00000033101_tx_22"; exon_id "10_63237871_63237954_+"; exonnum "36"; txlen "7554";
10	ENSEMBL114_rn	exon	63237871	63237954	12.814247086284	+	.	gene_id "ENSRNOG00000033101"; transcript_id "ENSRNOG00000033101_tx_23"; exon_id "10_63237871_63237954_+"; exonnum "35"; txlen "7392";
10	ENSEMBL114_rn	exon	63237871	63237954	12.6672786426249	+	.	gene_id "ENSRNOG00000033101"; transcript_id "ENSRNOG00000033101_tx_24"; exon_id "10_63237871_63237954_+"; exonnum "36"; txlen "7560";
10	ENSEMBL114_rn	exon	63237871	63237954	12.6637681920595	+	.	gene_id "ENSRNOG00000033101"; transcript_id "ENSRNOG00000033101_tx_25"; exon_id "10_63237871_63237954_+"; exonnum "35"; txlen "7443";
10	ENSEMBL114_rn	exon	63237871	63237954	12.4151147903021	+	.	gene_id "ENSRNOG00000033101"; transcript_id "ENSRNOG00000033101_tx_26"; exon_id "10_63237871_63237954_+"; exonnum "36"; txlen "7599";
10	ENSEMBL114_rn	exon	63237871	63237954	12.1699164967856	+	.	gene_id "ENSRNOG00000033101"; transcript_id "ENSRNOG00000033101_tx_27"; exon_id "10_63237871_63237954_+"; exonnum "35"; txlen "7437";
10	ENSEMBL114_rn	exon	63237871	63237954	12.096413009952	+	.	gene_id "ENSRNOG00000033101"; transcript_id "ENSRNOG00000033101_tx_28"; exon_id "10_63237871_63237954_+"; exonnum "36"; txlen "7605";
10	ENSEMBL114_rn	exon	63237871	63237954	8.0850725379272	+	.	gene_id "ENSRNOG00000033101"; transcript_id "ENSRNOG00000033101_tx_34"; exon_id "10_63237871_63237954_+"; exonnum "35"; txlen "6362";
10	ENSEMBL114_rn	exon	63237871	63237954	7.91707888760708	+	.	gene_id "ENSRNOG00000033101"; transcript_id "ENSRNOG00000033101_tx_35"; exon_id "10_63237871_63237954_+"; exonnum "35"; txlen "6368";
10	ENSEMBL114_rn	exon	63237871	63237954	7.53785097405374	+	.	gene_id "ENSRNOG00000033101"; transcript_id "ENSRNOG00000033101_tx_36"; exon_id "10_63237871_63237954_+"; exonnum "35"; txlen "6317";
10	ENSEMBL114_rn	exon	63237871	63237954	7.36985732373361	+	.	gene_id "ENSRNOG00000033101"; transcript_id "ENSRNOG00000033101_tx_37"; exon_id "10_63237871_63237954_+"; exonnum "35"; txlen "6323";
10	ENSEMBL114_rn	exon	63237871	63237954	6.00908662888717	+	.	gene_id "ENSRNOG00000033101"; transcript_id "ENSRNOG00000033101_tx_38"; exon_id "10_63237871_63237954_+"; exonnum "16"; txlen "3824";
10	ENSEMBL114_rn	exon	63237871	63237954	6.00908662888717	+	.	gene_id "ENSRNOG00000033101"; transcript_id "ENSRNOG00000033101_tx_39"; exon_id "10_63237871_63237954_+"; exonnum "16"; txlen "3869";
10	ENSEMBL114_rn	exon	63237871	63237954	4.10293079877205	+	.	gene_id "ENSRNOG00000033101"; transcript_id "ENSRNOG00000033101_tx_41"; exon_id "10_63237871_63237954_+"; exonnum "16"; txlen "5119";
10	ENSEMBL114_rn	exon	63237871	63237954	4.10293079877205	+	.	gene_id "ENSRNOG00000033101"; transcript_id "ENSRNOG00000033101_tx_42"; exon_id "10_63237871_63237954_+"; exonnum "16"; txlen "5164";
10	ENSEMBL114_rn	exon	63237871	63237954	3.74216459267616	+	.	gene_id "ENSRNOG00000033101"; transcript_id "ENSRNOG00000033101_tx_43"; exon_id "10_63237871_63237954_+"; exonnum "34"; txlen "7621";
10	ENSEMBL114_rn	exon	63237871	63237954	3.74216459267616	+	.	gene_id "ENSRNOG00000033101"; transcript_id "ENSRNOG00000033101_tx_44"; exon_id "10_63237871_63237954_+"; exonnum "34"; txlen "7627";
10	ENSEMBL114_rn	exon	63237871	63237954	3.1217780734567	+	.	gene_id "ENSRNOG00000033101"; transcript_id "ENSRNOG00000033101_tx_47"; exon_id "10_63237871_63237954_+"; exonnum "34"; txlen "7576";
10	ENSEMBL114_rn	exon	63237871	63237954	3.1217780734567	+	.	gene_id "ENSRNOG00000033101"; transcript_id "ENSRNOG00000033101_tx_48"; exon_id "10_63237871_63237954_+"; exonnum "34"; txlen "7582";
10	ENSEMBL114_rn	exon	63237871	63237954	2.66758127847734	+	.	gene_id "ENSRNOG00000033101"; transcript_id "ENSRNOG00000033101_tx_49"; exon_id "10_63237871_63237954_+"; exonnum "35"; txlen "8732";
10	ENSEMBL114_rn	exon	63237871	63237954	2.66758127847734	+	.	gene_id "ENSRNOG00000033101"; transcript_id "ENSRNOG00000033101_tx_50"; exon_id "10_63237871_63237954_+"; exonnum "35"; txlen "8738";
10	ENSEMBL114_rn	exon	63237871	63237954	2.66758127847734	+	.	gene_id "ENSRNOG00000033101"; transcript_id "ENSRNOG00000033101_tx_51"; exon_id "10_63237871_63237954_+"; exonnum "35"; txlen "8687";
10	ENSEMBL114_rn	exon	63237871	63237954	2.66758127847734	+	.	gene_id "ENSRNOG00000033101"; transcript_id "ENSRNOG00000033101_tx_52"; exon_id "10_63237871_63237954_+"; exonnum "35"; txlen "8693";
10	ENSEMBL114_rn	exon	63237871	63237954	2.34516696913868	+	.	gene_id "ENSRNOG00000033101"; transcript_id "ENSRNOG00000033101_tx_53"; exon_id "10_63237871_63237954_+"; exonnum "38"; txlen "7139";
10	ENSEMBL114_rn	exon	63237871	63237954	2.32809693647763	+	.	gene_id "ENSRNOG00000033101"; transcript_id "ENSRNOG00000033101_tx_54"; exon_id "10_63237871_63237954_+"; exonnum "38"; txlen "7145";
10	ENSEMBL114_rn	exon	63237871	63237954	2.19344530072607	+	.	gene_id "ENSRNOG00000033101"; transcript_id "ENSRNOG00000033101_tx_55"; exon_id "10_63237871_63237954_+"; exonnum "38"; txlen "7183";
10	ENSEMBL114_rn	exon	63237871	63237954	2.19344530072607	+	.	gene_id "ENSRNOG00000033101"; transcript_id "ENSRNOG00000033101_tx_56"; exon_id "10_63237871_63237954_+"; exonnum "38"; txlen "7189";
10	ENSEMBL114_rn	exon	63237871	63237954	2.11936996566219	+	.	gene_id "ENSRNOG00000033101"; transcript_id "ENSRNOG00000033101_tx_59"; exon_id "10_63237871_63237954_+"; exonnum "38"; txlen "7228";
10	ENSEMBL114_rn	exon	63237871	63237954	2.11936996566219	+	.	gene_id "ENSRNOG00000033101"; transcript_id "ENSRNOG00000033101_tx_60"; exon_id "10_63237871_63237954_+"; exonnum "38"; txlen "7234";
10	ENSEMBL114_rn	exon	63237871	63237954	2.02291089983192	+	.	gene_id "ENSRNOG00000033101"; transcript_id "ENSRNOG00000033101_tx_61"; exon_id "10_63237871_63237954_+"; exonnum "35"; txlen "6425";
10	ENSEMBL114_rn	exon	63237871	63237954	2.02291089983192	+	.	gene_id "ENSRNOG00000033101"; transcript_id "ENSRNOG00000033101_tx_62"; exon_id "10_63237871_63237954_+"; exonnum "35"; txlen "6470";
10	ENSEMBL114_rn	exon	63237871	63237954	0.111389646482867	+	.	gene_id "ENSRNOG00000033101"; transcript_id "ENSRNOG00000033101_tx_65"; exon_id "10_63237871_63237954_+"; exonnum "39"; txlen "8812";
10	ENSEMBL114_rn	exon	63237871	63237954	0.111389646482867	+	.	gene_id "ENSRNOG00000033101"; transcript_id "ENSRNOG00000033101_tx_66"; exon_id "10_63237871_63237954_+"; exonnum "39"; txlen "8818";
10	ensembl	exon	63238377	63238514	0	+	.	gene_id "ENSRNOG00000033101"; gene_version "7"; transcript_id "ENSRNOT00000102240"; transcript_version "2"; exon_number "39"; gene_name "Myo18a"; gene_source "ensembl"; gene_biotype "protein_coding"; transcript_name "Myo18a-206"; transcript_source "ensembl"; transcript_biotype "protein_coding"; exon_id "ENSRNOE00000493412"; exon_version "1"; tag "Ensembl_canonical";
10	ensembl	CDS	63238377	63238514	0	+	0	gene_id "ENSRNOG00000033101"; gene_version "7"; transcript_id "ENSRNOT00000102240"; transcript_version "2"; exon_number "39"; gene_name "Myo18a"; gene_source "ensembl"; gene_biotype "protein_coding"; transcript_name "Myo18a-206"; transcript_source "ensembl"; transcript_biotype "protein_coding"; protein_id "ENSRNOP00000084388"; protein_version "1"; tag "Ensembl_canonical";
10	ensembl	exon	63238377	63238514	0	+	.	gene_id "ENSRNOG00000033101"; gene_version "7"; transcript_id "ENSRNOT00000110549"; transcript_version "2"; exon_number "39"; gene_name "Myo18a"; gene_source "ensembl"; gene_biotype "protein_coding"; transcript_name "Myo18a-207"; transcript_source "ensembl"; transcript_biotype "protein_coding"; exon_id "ENSRNOE00000493412"; exon_version "1";
10	ensembl	CDS	63238377	63238514	0	+	0	gene_id "ENSRNOG00000033101"; gene_version "7"; transcript_id "ENSRNOT00000110549"; transcript_version "2"; exon_number "39"; gene_name "Myo18a"; gene_source "ensembl"; gene_biotype "protein_coding"; transcript_name "Myo18a-207"; transcript_source "ensembl"; transcript_biotype "protein_coding"; protein_id "ENSRNOP00000090809"; protein_version "2";
10	ensembl	exon	63238377	63238514	0	+	.	gene_id "ENSRNOG00000033101"; gene_version "7"; transcript_id "ENSRNOT00000088919"; transcript_version "3"; exon_number "38"; gene_name "Myo18a"; gene_source "ensembl"; gene_biotype "protein_coding"; transcript_name "Myo18a-202"; transcript_source "ensembl"; transcript_biotype "protein_coding"; exon_id "ENSRNOE00000493412"; exon_version "1";
10	ensembl	CDS	63238377	63238514	0	+	0	gene_id "ENSRNOG00000033101"; gene_version "7"; transcript_id "ENSRNOT00000088919"; transcript_version "3"; exon_number "38"; gene_name "Myo18a"; gene_source "ensembl"; gene_biotype "protein_coding"; transcript_name "Myo18a-202"; transcript_source "ensembl"; transcript_biotype "protein_coding"; protein_id "ENSRNOP00000070473"; protein_version "3";
10	ensembl	exon	63238377	63238514	0	+	.	gene_id "ENSRNOG00000033101"; gene_version "7"; transcript_id "ENSRNOT00000098495"; transcript_version "2"; exon_number "36"; gene_name "Myo18a"; gene_source "ensembl"; gene_biotype "protein_coding"; transcript_name "Myo18a-204"; transcript_source "ensembl"; transcript_biotype "protein_coding"; exon_id "ENSRNOE00000493412"; exon_version "1";
10	ensembl	CDS	63238377	63238514	0	+	0	gene_id "ENSRNOG00000033101"; gene_version "7"; transcript_id "ENSRNOT00000098495"; transcript_version "2"; exon_number "36"; gene_name "Myo18a"; gene_source "ensembl"; gene_biotype "protein_coding"; transcript_name "Myo18a-204"; transcript_source "ensembl"; transcript_biotype "protein_coding"; protein_id "ENSRNOP00000080654"; protein_version "2";
10	ensembl	exon	63238377	63238514	0	+	.	gene_id "ENSRNOG00000033101"; gene_version "7"; transcript_id "ENSRNOT00000043448"; transcript_version "7"; exon_number "37"; gene_name "Myo18a"; gene_source "ensembl"; gene_biotype "protein_coding"; transcript_name "Myo18a-201"; transcript_source "ensembl"; transcript_biotype "protein_coding"; exon_id "ENSRNOE00000493412"; exon_version "1";
10	ensembl	CDS	63238377	63238514	0	+	0	gene_id "ENSRNOG00000033101"; gene_version "7"; transcript_id "ENSRNOT00000043448"; transcript_version "7"; exon_number "37"; gene_name "Myo18a"; gene_source "ensembl"; gene_biotype "protein_coding"; transcript_name "Myo18a-201"; transcript_source "ensembl"; transcript_biotype "protein_coding"; protein_id "ENSRNOP00000050980"; protein_version "5";
10	ensembl	exon	63238377	63238514	0	+	.	gene_id "ENSRNOG00000033101"; gene_version "7"; transcript_id "ENSRNOT00000100376"; transcript_version "2"; exon_number "38"; gene_name "Myo18a"; gene_source "ensembl"; gene_biotype "protein_coding"; transcript_name "Myo18a-205"; transcript_source "ensembl"; transcript_biotype "protein_coding"; exon_id "ENSRNOE00000493412"; exon_version "1";
10	ensembl	CDS	63238377	63238514	0	+	0	gene_id "ENSRNOG00000033101"; gene_version "7"; transcript_id "ENSRNOT00000100376"; transcript_version "2"; exon_number "38"; gene_name "Myo18a"; gene_source "ensembl"; gene_biotype "protein_coding"; transcript_name "Myo18a-205"; transcript_source "ensembl"; transcript_biotype "protein_coding"; protein_id "ENSRNOP00000097807"; protein_version "2";
10	ensembl	exon	63238377	63238514	0	+	.	gene_id "ENSRNOG00000033101"; gene_version "7"; transcript_id "ENSRNOT00000095502"; transcript_version "2"; exon_number "39"; gene_name "Myo18a"; gene_source "ensembl"; gene_biotype "protein_coding"; transcript_name "Myo18a-203"; transcript_source "ensembl"; transcript_biotype "protein_coding"; exon_id "ENSRNOE00000493412"; exon_version "1";
10	ensembl	CDS	63238377	63238514	0	+	0	gene_id "ENSRNOG00000033101"; gene_version "7"; transcript_id "ENSRNOT00000095502"; transcript_version "2"; exon_number "39"; gene_name "Myo18a"; gene_source "ensembl"; gene_biotype "protein_coding"; transcript_name "Myo18a-203"; transcript_source "ensembl"; transcript_biotype "protein_coding"; protein_id "ENSRNOP00000077922"; protein_version "2";
10	ENSEMBL114_rn	exon	63238377	63238514	19.9099995770015	+	.	gene_id "ENSRNOG00000033101"; transcript_id "ENSRNOG00000033101_tx_14"; exon_id "10_63238377_63238514_+"; exonnum "35"; txlen "6326";
10	ENSEMBL114_rn	exon	63238377	63238514	19.8269878823432	+	.	gene_id "ENSRNOG00000033101"; transcript_id "ENSRNOG00000033101_tx_15"; exon_id "10_63238377_63238514_+"; exonnum "35"; txlen "6332";
10	ENSEMBL114_rn	exon	63238377	63238514	18.9741755927245	+	.	gene_id "ENSRNOG00000033101"; transcript_id "ENSRNOG00000033101_tx_16"; exon_id "10_63238377_63238514_+"; exonnum "35"; txlen "6281";
10	ENSEMBL114_rn	exon	63238377	63238514	18.8911638980662	+	.	gene_id "ENSRNOG00000033101"; transcript_id "ENSRNOG00000033101_tx_17"; exon_id "10_63238377_63238514_+"; exonnum "35"; txlen "6287";
10	ENSEMBL114_rn	exon	63238377	63238514	13.3970949975099	+	.	gene_id "ENSRNOG00000033101"; transcript_id "ENSRNOG00000033101_tx_20"; exon_id "10_63238377_63238514_+"; exonnum "36"; txlen "7398";
10	ENSEMBL114_rn	exon	63238377	63238514	12.985980422975	+	.	gene_id "ENSRNOG00000033101"; transcript_id "ENSRNOG00000033101_tx_22"; exon_id "10_63238377_63238514_+"; exonnum "37"; txlen "7554";
10	ENSEMBL114_rn	exon	63238377	63238514	12.814247086284	+	.	gene_id "ENSRNOG00000033101"; transcript_id "ENSRNOG00000033101_tx_23"; exon_id "10_63238377_63238514_+"; exonnum "36"; txlen "7392";
10	ENSEMBL114_rn	exon	63238377	63238514	12.6672786426249	+	.	gene_id "ENSRNOG00000033101"; transcript_id "ENSRNOG00000033101_tx_24"; exon_id "10_63238377_63238514_+"; exonnum "37"; txlen "7560";
10	ENSEMBL114_rn	exon	63238377	63238514	12.6637681920595	+	.	gene_id "ENSRNOG00000033101"; transcript_id "ENSRNOG00000033101_tx_25"; exon_id "10_63238377_63238514_+"; exonnum "36"; txlen "7443";
10	ENSEMBL114_rn	exon	63238377	63238514	12.4151147903021	+	.	gene_id "ENSRNOG00000033101"; transcript_id "ENSRNOG00000033101_tx_26"; exon_id "10_63238377_63238514_+"; exonnum "37"; txlen "7599";
10	ENSEMBL114_rn	exon	63238377	63238514	12.1699164967856	+	.	gene_id "ENSRNOG00000033101"; transcript_id "ENSRNOG00000033101_tx_27"; exon_id "10_63238377_63238514_+"; exonnum "36"; txlen "7437";
10	ENSEMBL114_rn	exon	63238377	63238514	12.096413009952	+	.	gene_id "ENSRNOG00000033101"; transcript_id "ENSRNOG00000033101_tx_28"; exon_id "10_63238377_63238514_+"; exonnum "37"; txlen "7605";
10	ENSEMBL114_rn	exon	63238377	63238514	8.0850725379272	+	.	gene_id "ENSRNOG00000033101"; transcript_id "ENSRNOG00000033101_tx_34"; exon_id "10_63238377_63238514_+"; exonnum "36"; txlen "6362";
10	ENSEMBL114_rn	exon	63238377	63238514	7.91707888760708	+	.	gene_id "ENSRNOG00000033101"; transcript_id "ENSRNOG00000033101_tx_35"; exon_id "10_63238377_63238514_+"; exonnum "36"; txlen "6368";
10	ENSEMBL114_rn	exon	63238377	63238514	7.53785097405374	+	.	gene_id "ENSRNOG00000033101"; transcript_id "ENSRNOG00000033101_tx_36"; exon_id "10_63238377_63238514_+"; exonnum "36"; txlen "6317";
10	ENSEMBL114_rn	exon	63238377	63238514	7.36985732373361	+	.	gene_id "ENSRNOG00000033101"; transcript_id "ENSRNOG00000033101_tx_37"; exon_id "10_63238377_63238514_+"; exonnum "36"; txlen "6323";
10	ENSEMBL114_rn	exon	63238377	63238514	6.00908662888717	+	.	gene_id "ENSRNOG00000033101"; transcript_id "ENSRNOG00000033101_tx_38"; exon_id "10_63238377_63238514_+"; exonnum "17"; txlen "3824";
10	ENSEMBL114_rn	exon	63238377	63238514	6.00908662888717	+	.	gene_id "ENSRNOG00000033101"; transcript_id "ENSRNOG00000033101_tx_39"; exon_id "10_63238377_63238514_+"; exonnum "17"; txlen "3869";
10	ENSEMBL114_rn	exon	63238377	63238514	4.10293079877205	+	.	gene_id "ENSRNOG00000033101"; transcript_id "ENSRNOG00000033101_tx_41"; exon_id "10_63238377_63238514_+"; exonnum "17"; txlen "5119";
10	ENSEMBL114_rn	exon	63238377	63238514	4.10293079877205	+	.	gene_id "ENSRNOG00000033101"; transcript_id "ENSRNOG00000033101_tx_42"; exon_id "10_63238377_63238514_+"; exonnum "17"; txlen "5164";
10	ENSEMBL114_rn	exon	63238377	63238514	3.74216459267616	+	.	gene_id "ENSRNOG00000033101"; transcript_id "ENSRNOG00000033101_tx_43"; exon_id "10_63238377_63238514_+"; exonnum "35"; txlen "7621";
10	ENSEMBL114_rn	exon	63238377	63238514	3.74216459267616	+	.	gene_id "ENSRNOG00000033101"; transcript_id "ENSRNOG00000033101_tx_44"; exon_id "10_63238377_63238514_+"; exonnum "35"; txlen "7627";
10	ENSEMBL114_rn	exon	63238377	63238514	3.1217780734567	+	.	gene_id "ENSRNOG00000033101"; transcript_id "ENSRNOG00000033101_tx_47"; exon_id "10_63238377_63238514_+"; exonnum "35"; txlen "7576";
10	ENSEMBL114_rn	exon	63238377	63238514	3.1217780734567	+	.	gene_id "ENSRNOG00000033101"; transcript_id "ENSRNOG00000033101_tx_48"; exon_id "10_63238377_63238514_+"; exonnum "35"; txlen "7582";
10	ENSEMBL114_rn	exon	63238377	63238514	2.66758127847734	+	.	gene_id "ENSRNOG00000033101"; transcript_id "ENSRNOG00000033101_tx_49"; exon_id "10_63238377_63238514_+"; exonnum "36"; txlen "8732";
10	ENSEMBL114_rn	exon	63238377	63238514	2.66758127847734	+	.	gene_id "ENSRNOG00000033101"; transcript_id "ENSRNOG00000033101_tx_50"; exon_id "10_63238377_63238514_+"; exonnum "36"; txlen "8738";
10	ENSEMBL114_rn	exon	63238377	63238514	2.66758127847734	+	.	gene_id "ENSRNOG00000033101"; transcript_id "ENSRNOG00000033101_tx_51"; exon_id "10_63238377_63238514_+"; exonnum "36"; txlen "8687";
10	ENSEMBL114_rn	exon	63238377	63238514	2.66758127847734	+	.	gene_id "ENSRNOG00000033101"; transcript_id "ENSRNOG00000033101_tx_52"; exon_id "10_63238377_63238514_+"; exonnum "36"; txlen "8693";
10	ENSEMBL114_rn	exon	63238377	63238514	2.34516696913868	+	.	gene_id "ENSRNOG00000033101"; transcript_id "ENSRNOG00000033101_tx_53"; exon_id "10_63238377_63238514_+"; exonnum "39"; txlen "7139";
10	ENSEMBL114_rn	exon	63238377	63238514	2.32809693647763	+	.	gene_id "ENSRNOG00000033101"; transcript_id "ENSRNOG00000033101_tx_54"; exon_id "10_63238377_63238514_+"; exonnum "39"; txlen "7145";
10	ENSEMBL114_rn	exon	63238377	63238514	2.19344530072607	+	.	gene_id "ENSRNOG00000033101"; transcript_id "ENSRNOG00000033101_tx_55"; exon_id "10_63238377_63238514_+"; exonnum "39"; txlen "7183";
10	ENSEMBL114_rn	exon	63238377	63238514	2.19344530072607	+	.	gene_id "ENSRNOG00000033101"; transcript_id "ENSRNOG00000033101_tx_56"; exon_id "10_63238377_63238514_+"; exonnum "39"; txlen "7189";
10	ENSEMBL114_rn	exon	63238377	63238514	2.11936996566219	+	.	gene_id "ENSRNOG00000033101"; transcript_id "ENSRNOG00000033101_tx_59"; exon_id "10_63238377_63238514_+"; exonnum "39"; txlen "7228";
10	ENSEMBL114_rn	exon	63238377	63238514	2.11936996566219	+	.	gene_id "ENSRNOG00000033101"; transcript_id "ENSRNOG00000033101_tx_60"; exon_id "10_63238377_63238514_+"; exonnum "39"; txlen "7234";
10	ENSEMBL114_rn	exon	63238377	63238514	2.02291089983192	+	.	gene_id "ENSRNOG00000033101"; transcript_id "ENSRNOG00000033101_tx_61"; exon_id "10_63238377_63238514_+"; exonnum "36"; txlen "6425";
10	ENSEMBL114_rn	exon	63238377	63238514	2.02291089983192	+	.	gene_id "ENSRNOG00000033101"; transcript_id "ENSRNOG00000033101_tx_62"; exon_id "10_63238377_63238514_+"; exonnum "36"; txlen "6470";
10	ENSEMBL114_rn	exon	63238377	63238514	0.111389646482867	+	.	gene_id "ENSRNOG00000033101"; transcript_id "ENSRNOG00000033101_tx_65"; exon_id "10_63238377_63238514_+"; exonnum "40"; txlen "8812";
10	ENSEMBL114_rn	exon	63238377	63238514	0.111389646482867	+	.	gene_id "ENSRNOG00000033101"; transcript_id "ENSRNOG00000033101_tx_66"; exon_id "10_63238377_63238514_+"; exonnum "40"; txlen "8818";
10	ensembl	exon	63240885	63241070	0	+	.	gene_id "ENSRNOG00000033101"; gene_version "7"; transcript_id "ENSRNOT00000102240"; transcript_version "2"; exon_number "40"; gene_name "Myo18a"; gene_source "ensembl"; gene_biotype "protein_coding"; transcript_name "Myo18a-206"; transcript_source "ensembl"; transcript_biotype "protein_coding"; exon_id "ENSRNOE00000473058"; exon_version "1"; tag "Ensembl_canonical";
10	ensembl	CDS	63240885	63241070	0	+	0	gene_id "ENSRNOG00000033101"; gene_version "7"; transcript_id "ENSRNOT00000102240"; transcript_version "2"; exon_number "40"; gene_name "Myo18a"; gene_source "ensembl"; gene_biotype "protein_coding"; transcript_name "Myo18a-206"; transcript_source "ensembl"; transcript_biotype "protein_coding"; protein_id "ENSRNOP00000084388"; protein_version "1"; tag "Ensembl_canonical";
10	ensembl	exon	63240885	63241070	0	+	.	gene_id "ENSRNOG00000033101"; gene_version "7"; transcript_id "ENSRNOT00000110549"; transcript_version "2"; exon_number "40"; gene_name "Myo18a"; gene_source "ensembl"; gene_biotype "protein_coding"; transcript_name "Myo18a-207"; transcript_source "ensembl"; transcript_biotype "protein_coding"; exon_id "ENSRNOE00000473058"; exon_version "1";
10	ensembl	CDS	63240885	63241070	0	+	0	gene_id "ENSRNOG00000033101"; gene_version "7"; transcript_id "ENSRNOT00000110549"; transcript_version "2"; exon_number "40"; gene_name "Myo18a"; gene_source "ensembl"; gene_biotype "protein_coding"; transcript_name "Myo18a-207"; transcript_source "ensembl"; transcript_biotype "protein_coding"; protein_id "ENSRNOP00000090809"; protein_version "2";
10	ensembl	exon	63240885	63241070	0	+	.	gene_id "ENSRNOG00000033101"; gene_version "7"; transcript_id "ENSRNOT00000088919"; transcript_version "3"; exon_number "39"; gene_name "Myo18a"; gene_source "ensembl"; gene_biotype "protein_coding"; transcript_name "Myo18a-202"; transcript_source "ensembl"; transcript_biotype "protein_coding"; exon_id "ENSRNOE00000473058"; exon_version "1";
10	ensembl	CDS	63240885	63241070	0	+	0	gene_id "ENSRNOG00000033101"; gene_version "7"; transcript_id "ENSRNOT00000088919"; transcript_version "3"; exon_number "39"; gene_name "Myo18a"; gene_source "ensembl"; gene_biotype "protein_coding"; transcript_name "Myo18a-202"; transcript_source "ensembl"; transcript_biotype "protein_coding"; protein_id "ENSRNOP00000070473"; protein_version "3";
10	ensembl	exon	63240885	63241070	0	+	.	gene_id "ENSRNOG00000033101"; gene_version "7"; transcript_id "ENSRNOT00000098495"; transcript_version "2"; exon_number "37"; gene_name "Myo18a"; gene_source "ensembl"; gene_biotype "protein_coding"; transcript_name "Myo18a-204"; transcript_source "ensembl"; transcript_biotype "protein_coding"; exon_id "ENSRNOE00000473058"; exon_version "1";
10	ensembl	CDS	63240885	63241070	0	+	0	gene_id "ENSRNOG00000033101"; gene_version "7"; transcript_id "ENSRNOT00000098495"; transcript_version "2"; exon_number "37"; gene_name "Myo18a"; gene_source "ensembl"; gene_biotype "protein_coding"; transcript_name "Myo18a-204"; transcript_source "ensembl"; transcript_biotype "protein_coding"; protein_id "ENSRNOP00000080654"; protein_version "2";
10	ensembl	exon	63240885	63241070	0	+	.	gene_id "ENSRNOG00000033101"; gene_version "7"; transcript_id "ENSRNOT00000043448"; transcript_version "7"; exon_number "38"; gene_name "Myo18a"; gene_source "ensembl"; gene_biotype "protein_coding"; transcript_name "Myo18a-201"; transcript_source "ensembl"; transcript_biotype "protein_coding"; exon_id "ENSRNOE00000473058"; exon_version "1";
10	ensembl	CDS	63240885	63241070	0	+	0	gene_id "ENSRNOG00000033101"; gene_version "7"; transcript_id "ENSRNOT00000043448"; transcript_version "7"; exon_number "38"; gene_name "Myo18a"; gene_source "ensembl"; gene_biotype "protein_coding"; transcript_name "Myo18a-201"; transcript_source "ensembl"; transcript_biotype "protein_coding"; protein_id "ENSRNOP00000050980"; protein_version "5";
10	ensembl	exon	63240885	63241070	0	+	.	gene_id "ENSRNOG00000033101"; gene_version "7"; transcript_id "ENSRNOT00000100376"; transcript_version "2"; exon_number "39"; gene_name "Myo18a"; gene_source "ensembl"; gene_biotype "protein_coding"; transcript_name "Myo18a-205"; transcript_source "ensembl"; transcript_biotype "protein_coding"; exon_id "ENSRNOE00000473058"; exon_version "1";
10	ensembl	CDS	63240885	63241070	0	+	0	gene_id "ENSRNOG00000033101"; gene_version "7"; transcript_id "ENSRNOT00000100376"; transcript_version "2"; exon_number "39"; gene_name "Myo18a"; gene_source "ensembl"; gene_biotype "protein_coding"; transcript_name "Myo18a-205"; transcript_source "ensembl"; transcript_biotype "protein_coding"; protein_id "ENSRNOP00000097807"; protein_version "2";
10	ensembl	exon	63240885	63241070	0	+	.	gene_id "ENSRNOG00000033101"; gene_version "7"; transcript_id "ENSRNOT00000095502"; transcript_version "2"; exon_number "40"; gene_name "Myo18a"; gene_source "ensembl"; gene_biotype "protein_coding"; transcript_name "Myo18a-203"; transcript_source "ensembl"; transcript_biotype "protein_coding"; exon_id "ENSRNOE00000473058"; exon_version "1";
10	ensembl	CDS	63240885	63241070	0	+	0	gene_id "ENSRNOG00000033101"; gene_version "7"; transcript_id "ENSRNOT00000095502"; transcript_version "2"; exon_number "40"; gene_name "Myo18a"; gene_source "ensembl"; gene_biotype "protein_coding"; transcript_name "Myo18a-203"; transcript_source "ensembl"; transcript_biotype "protein_coding"; protein_id "ENSRNOP00000077922"; protein_version "2";
10	ENSEMBL114_rn	exon	63240885	63241070	19.9099995770015	+	.	gene_id "ENSRNOG00000033101"; transcript_id "ENSRNOG00000033101_tx_14"; exon_id "10_63240885_63241070_+"; exonnum "36"; txlen "6326";
10	ENSEMBL114_rn	exon	63240885	63241070	19.8269878823432	+	.	gene_id "ENSRNOG00000033101"; transcript_id "ENSRNOG00000033101_tx_15"; exon_id "10_63240885_63241070_+"; exonnum "36"; txlen "6332";
10	ENSEMBL114_rn	exon	63240885	63241070	18.9741755927245	+	.	gene_id "ENSRNOG00000033101"; transcript_id "ENSRNOG00000033101_tx_16"; exon_id "10_63240885_63241070_+"; exonnum "36"; txlen "6281";
10	ENSEMBL114_rn	exon	63240885	63241070	18.8911638980662	+	.	gene_id "ENSRNOG00000033101"; transcript_id "ENSRNOG00000033101_tx_17"; exon_id "10_63240885_63241070_+"; exonnum "36"; txlen "6287";
10	ENSEMBL114_rn	exon	63240885	63241070	13.3970949975099	+	.	gene_id "ENSRNOG00000033101"; transcript_id "ENSRNOG00000033101_tx_20"; exon_id "10_63240885_63241070_+"; exonnum "37"; txlen "7398";
10	ENSEMBL114_rn	exon	63240885	63241070	12.985980422975	+	.	gene_id "ENSRNOG00000033101"; transcript_id "ENSRNOG00000033101_tx_22"; exon_id "10_63240885_63241070_+"; exonnum "38"; txlen "7554";
10	ENSEMBL114_rn	exon	63240885	63241070	12.814247086284	+	.	gene_id "ENSRNOG00000033101"; transcript_id "ENSRNOG00000033101_tx_23"; exon_id "10_63240885_63241070_+"; exonnum "37"; txlen "7392";
10	ENSEMBL114_rn	exon	63240885	63241070	12.6672786426249	+	.	gene_id "ENSRNOG00000033101"; transcript_id "ENSRNOG00000033101_tx_24"; exon_id "10_63240885_63241070_+"; exonnum "38"; txlen "7560";
10	ENSEMBL114_rn	exon	63240885	63241070	12.6637681920595	+	.	gene_id "ENSRNOG00000033101"; transcript_id "ENSRNOG00000033101_tx_25"; exon_id "10_63240885_63241070_+"; exonnum "37"; txlen "7443";
10	ENSEMBL114_rn	exon	63240885	63241070	12.4151147903021	+	.	gene_id "ENSRNOG00000033101"; transcript_id "ENSRNOG00000033101_tx_26"; exon_id "10_63240885_63241070_+"; exonnum "38"; txlen "7599";
10	ENSEMBL114_rn	exon	63240885	63241070	12.1699164967856	+	.	gene_id "ENSRNOG00000033101"; transcript_id "ENSRNOG00000033101_tx_27"; exon_id "10_63240885_63241070_+"; exonnum "37"; txlen "7437";
10	ENSEMBL114_rn	exon	63240885	63241070	12.096413009952	+	.	gene_id "ENSRNOG00000033101"; transcript_id "ENSRNOG00000033101_tx_28"; exon_id "10_63240885_63241070_+"; exonnum "38"; txlen "7605";
10	ENSEMBL114_rn	exon	63240885	63241070	8.0850725379272	+	.	gene_id "ENSRNOG00000033101"; transcript_id "ENSRNOG00000033101_tx_34"; exon_id "10_63240885_63241070_+"; exonnum "37"; txlen "6362";
10	ENSEMBL114_rn	exon	63240885	63241070	7.91707888760708	+	.	gene_id "ENSRNOG00000033101"; transcript_id "ENSRNOG00000033101_tx_35"; exon_id "10_63240885_63241070_+"; exonnum "37"; txlen "6368";
10	ENSEMBL114_rn	exon	63240885	63241070	7.53785097405374	+	.	gene_id "ENSRNOG00000033101"; transcript_id "ENSRNOG00000033101_tx_36"; exon_id "10_63240885_63241070_+"; exonnum "37"; txlen "6317";
10	ENSEMBL114_rn	exon	63240885	63241070	7.36985732373361	+	.	gene_id "ENSRNOG00000033101"; transcript_id "ENSRNOG00000033101_tx_37"; exon_id "10_63240885_63241070_+"; exonnum "37"; txlen "6323";
10	ENSEMBL114_rn	exon	63240885	63241070	6.00908662888717	+	.	gene_id "ENSRNOG00000033101"; transcript_id "ENSRNOG00000033101_tx_38"; exon_id "10_63240885_63241070_+"; exonnum "18"; txlen "3824";
10	ENSEMBL114_rn	exon	63240885	63241070	6.00908662888717	+	.	gene_id "ENSRNOG00000033101"; transcript_id "ENSRNOG00000033101_tx_39"; exon_id "10_63240885_63241070_+"; exonnum "18"; txlen "3869";
10	ENSEMBL114_rn	exon	63240885	63241070	4.10293079877205	+	.	gene_id "ENSRNOG00000033101"; transcript_id "ENSRNOG00000033101_tx_41"; exon_id "10_63240885_63241070_+"; exonnum "18"; txlen "5119";
10	ENSEMBL114_rn	exon	63240885	63241070	4.10293079877205	+	.	gene_id "ENSRNOG00000033101"; transcript_id "ENSRNOG00000033101_tx_42"; exon_id "10_63240885_63241070_+"; exonnum "18"; txlen "5164";
10	ENSEMBL114_rn	exon	63240885	63241070	3.74216459267616	+	.	gene_id "ENSRNOG00000033101"; transcript_id "ENSRNOG00000033101_tx_43"; exon_id "10_63240885_63241070_+"; exonnum "36"; txlen "7621";
10	ENSEMBL114_rn	exon	63240885	63241070	3.74216459267616	+	.	gene_id "ENSRNOG00000033101"; transcript_id "ENSRNOG00000033101_tx_44"; exon_id "10_63240885_63241070_+"; exonnum "36"; txlen "7627";
10	ENSEMBL114_rn	exon	63240885	63241070	3.1217780734567	+	.	gene_id "ENSRNOG00000033101"; transcript_id "ENSRNOG00000033101_tx_47"; exon_id "10_63240885_63241070_+"; exonnum "36"; txlen "7576";
10	ENSEMBL114_rn	exon	63240885	63241070	3.1217780734567	+	.	gene_id "ENSRNOG00000033101"; transcript_id "ENSRNOG00000033101_tx_48"; exon_id "10_63240885_63241070_+"; exonnum "36"; txlen "7582";
10	ENSEMBL114_rn	exon	63240885	63241070	2.66758127847734	+	.	gene_id "ENSRNOG00000033101"; transcript_id "ENSRNOG00000033101_tx_49"; exon_id "10_63240885_63241070_+"; exonnum "37"; txlen "8732";
10	ENSEMBL114_rn	exon	63240885	63241070	2.66758127847734	+	.	gene_id "ENSRNOG00000033101"; transcript_id "ENSRNOG00000033101_tx_50"; exon_id "10_63240885_63241070_+"; exonnum "37"; txlen "8738";
10	ENSEMBL114_rn	exon	63240885	63241070	2.66758127847734	+	.	gene_id "ENSRNOG00000033101"; transcript_id "ENSRNOG00000033101_tx_51"; exon_id "10_63240885_63241070_+"; exonnum "37"; txlen "8687";
10	ENSEMBL114_rn	exon	63240885	63241070	2.66758127847734	+	.	gene_id "ENSRNOG00000033101"; transcript_id "ENSRNOG00000033101_tx_52"; exon_id "10_63240885_63241070_+"; exonnum "37"; txlen "8693";
10	ENSEMBL114_rn	exon	63240885	63241070	2.34516696913868	+	.	gene_id "ENSRNOG00000033101"; transcript_id "ENSRNOG00000033101_tx_53"; exon_id "10_63240885_63241070_+"; exonnum "40"; txlen "7139";
10	ENSEMBL114_rn	exon	63240885	63241070	2.32809693647763	+	.	gene_id "ENSRNOG00000033101"; transcript_id "ENSRNOG00000033101_tx_54"; exon_id "10_63240885_63241070_+"; exonnum "40"; txlen "7145";
10	ENSEMBL114_rn	exon	63240885	63241070	2.19344530072607	+	.	gene_id "ENSRNOG00000033101"; transcript_id "ENSRNOG00000033101_tx_55"; exon_id "10_63240885_63241070_+"; exonnum "40"; txlen "7183";
10	ENSEMBL114_rn	exon	63240885	63241070	2.19344530072607	+	.	gene_id "ENSRNOG00000033101"; transcript_id "ENSRNOG00000033101_tx_56"; exon_id "10_63240885_63241070_+"; exonnum "40"; txlen "7189";
10	ENSEMBL114_rn	exon	63240885	63241070	2.11936996566219	+	.	gene_id "ENSRNOG00000033101"; transcript_id "ENSRNOG00000033101_tx_59"; exon_id "10_63240885_63241070_+"; exonnum "40"; txlen "7228";
10	ENSEMBL114_rn	exon	63240885	63241070	2.11936996566219	+	.	gene_id "ENSRNOG00000033101"; transcript_id "ENSRNOG00000033101_tx_60"; exon_id "10_63240885_63241070_+"; exonnum "40"; txlen "7234";
10	ENSEMBL114_rn	exon	63240885	63241070	2.02291089983192	+	.	gene_id "ENSRNOG00000033101"; transcript_id "ENSRNOG00000033101_tx_61"; exon_id "10_63240885_63241070_+"; exonnum "37"; txlen "6425";
10	ENSEMBL114_rn	exon	63240885	63241070	2.02291089983192	+	.	gene_id "ENSRNOG00000033101"; transcript_id "ENSRNOG00000033101_tx_62"; exon_id "10_63240885_63241070_+"; exonnum "37"; txlen "6470";
10	ENSEMBL114_rn	exon	63240885	63241070	0.111389646482867	+	.	gene_id "ENSRNOG00000033101"; transcript_id "ENSRNOG00000033101_tx_65"; exon_id "10_63240885_63241070_+"; exonnum "41"; txlen "8812";
10	ENSEMBL114_rn	exon	63240885	63241070	0.111389646482867	+	.	gene_id "ENSRNOG00000033101"; transcript_id "ENSRNOG00000033101_tx_66"; exon_id "10_63240885_63241070_+"; exonnum "41"; txlen "8818";
10	ensembl	exon	63241422	63241561	0	+	.	gene_id "ENSRNOG00000033101"; gene_version "7"; transcript_id "ENSRNOT00000102240"; transcript_version "2"; exon_number "41"; gene_name "Myo18a"; gene_source "ensembl"; gene_biotype "protein_coding"; transcript_name "Myo18a-206"; transcript_source "ensembl"; transcript_biotype "protein_coding"; exon_id "ENSRNOE00000479318"; exon_version "1"; tag "Ensembl_canonical";
10	ensembl	CDS	63241422	63241561	0	+	0	gene_id "ENSRNOG00000033101"; gene_version "7"; transcript_id "ENSRNOT00000102240"; transcript_version "2"; exon_number "41"; gene_name "Myo18a"; gene_source "ensembl"; gene_biotype "protein_coding"; transcript_name "Myo18a-206"; transcript_source "ensembl"; transcript_biotype "protein_coding"; protein_id "ENSRNOP00000084388"; protein_version "1"; tag "Ensembl_canonical";
10	ensembl	exon	63241422	63241561	0	+	.	gene_id "ENSRNOG00000033101"; gene_version "7"; transcript_id "ENSRNOT00000110549"; transcript_version "2"; exon_number "41"; gene_name "Myo18a"; gene_source "ensembl"; gene_biotype "protein_coding"; transcript_name "Myo18a-207"; transcript_source "ensembl"; transcript_biotype "protein_coding"; exon_id "ENSRNOE00000479318"; exon_version "1";
10	ensembl	CDS	63241422	63241561	0	+	0	gene_id "ENSRNOG00000033101"; gene_version "7"; transcript_id "ENSRNOT00000110549"; transcript_version "2"; exon_number "41"; gene_name "Myo18a"; gene_source "ensembl"; gene_biotype "protein_coding"; transcript_name "Myo18a-207"; transcript_source "ensembl"; transcript_biotype "protein_coding"; protein_id "ENSRNOP00000090809"; protein_version "2";
10	ensembl	exon	63241422	63241561	0	+	.	gene_id "ENSRNOG00000033101"; gene_version "7"; transcript_id "ENSRNOT00000088919"; transcript_version "3"; exon_number "40"; gene_name "Myo18a"; gene_source "ensembl"; gene_biotype "protein_coding"; transcript_name "Myo18a-202"; transcript_source "ensembl"; transcript_biotype "protein_coding"; exon_id "ENSRNOE00000479318"; exon_version "1";
10	ensembl	CDS	63241422	63241561	0	+	0	gene_id "ENSRNOG00000033101"; gene_version "7"; transcript_id "ENSRNOT00000088919"; transcript_version "3"; exon_number "40"; gene_name "Myo18a"; gene_source "ensembl"; gene_biotype "protein_coding"; transcript_name "Myo18a-202"; transcript_source "ensembl"; transcript_biotype "protein_coding"; protein_id "ENSRNOP00000070473"; protein_version "3";
10	ensembl	exon	63241422	63241561	0	+	.	gene_id "ENSRNOG00000033101"; gene_version "7"; transcript_id "ENSRNOT00000098495"; transcript_version "2"; exon_number "38"; gene_name "Myo18a"; gene_source "ensembl"; gene_biotype "protein_coding"; transcript_name "Myo18a-204"; transcript_source "ensembl"; transcript_biotype "protein_coding"; exon_id "ENSRNOE00000479318"; exon_version "1";
10	ensembl	CDS	63241422	63241561	0	+	0	gene_id "ENSRNOG00000033101"; gene_version "7"; transcript_id "ENSRNOT00000098495"; transcript_version "2"; exon_number "38"; gene_name "Myo18a"; gene_source "ensembl"; gene_biotype "protein_coding"; transcript_name "Myo18a-204"; transcript_source "ensembl"; transcript_biotype "protein_coding"; protein_id "ENSRNOP00000080654"; protein_version "2";
10	ensembl	exon	63241422	63241561	0	+	.	gene_id "ENSRNOG00000033101"; gene_version "7"; transcript_id "ENSRNOT00000043448"; transcript_version "7"; exon_number "39"; gene_name "Myo18a"; gene_source "ensembl"; gene_biotype "protein_coding"; transcript_name "Myo18a-201"; transcript_source "ensembl"; transcript_biotype "protein_coding"; exon_id "ENSRNOE00000479318"; exon_version "1";
10	ensembl	CDS	63241422	63241561	0	+	0	gene_id "ENSRNOG00000033101"; gene_version "7"; transcript_id "ENSRNOT00000043448"; transcript_version "7"; exon_number "39"; gene_name "Myo18a"; gene_source "ensembl"; gene_biotype "protein_coding"; transcript_name "Myo18a-201"; transcript_source "ensembl"; transcript_biotype "protein_coding"; protein_id "ENSRNOP00000050980"; protein_version "5";
10	ensembl	exon	63241422	63241561	0	+	.	gene_id "ENSRNOG00000033101"; gene_version "7"; transcript_id "ENSRNOT00000100376"; transcript_version "2"; exon_number "40"; gene_name "Myo18a"; gene_source "ensembl"; gene_biotype "protein_coding"; transcript_name "Myo18a-205"; transcript_source "ensembl"; transcript_biotype "protein_coding"; exon_id "ENSRNOE00000479318"; exon_version "1";
10	ensembl	CDS	63241422	63241561	0	+	0	gene_id "ENSRNOG00000033101"; gene_version "7"; transcript_id "ENSRNOT00000100376"; transcript_version "2"; exon_number "40"; gene_name "Myo18a"; gene_source "ensembl"; gene_biotype "protein_coding"; transcript_name "Myo18a-205"; transcript_source "ensembl"; transcript_biotype "protein_coding"; protein_id "ENSRNOP00000097807"; protein_version "2";
10	ensembl	exon	63241422	63241561	0	+	.	gene_id "ENSRNOG00000033101"; gene_version "7"; transcript_id "ENSRNOT00000095502"; transcript_version "2"; exon_number "41"; gene_name "Myo18a"; gene_source "ensembl"; gene_biotype "protein_coding"; transcript_name "Myo18a-203"; transcript_source "ensembl"; transcript_biotype "protein_coding"; exon_id "ENSRNOE00000479318"; exon_version "1";
10	ensembl	CDS	63241422	63241561	0	+	0	gene_id "ENSRNOG00000033101"; gene_version "7"; transcript_id "ENSRNOT00000095502"; transcript_version "2"; exon_number "41"; gene_name "Myo18a"; gene_source "ensembl"; gene_biotype "protein_coding"; transcript_name "Myo18a-203"; transcript_source "ensembl"; transcript_biotype "protein_coding"; protein_id "ENSRNOP00000077922"; protein_version "2";
10	ENSEMBL114_rn	exon	63241422	63241561	19.9099995770015	+	.	gene_id "ENSRNOG00000033101"; transcript_id "ENSRNOG00000033101_tx_14"; exon_id "10_63241422_63241561_+"; exonnum "37"; txlen "6326";
10	ENSEMBL114_rn	exon	63241422	63241561	19.8269878823432	+	.	gene_id "ENSRNOG00000033101"; transcript_id "ENSRNOG00000033101_tx_15"; exon_id "10_63241422_63241561_+"; exonnum "37"; txlen "6332";
10	ENSEMBL114_rn	exon	63241422	63241561	18.9741755927245	+	.	gene_id "ENSRNOG00000033101"; transcript_id "ENSRNOG00000033101_tx_16"; exon_id "10_63241422_63241561_+"; exonnum "37"; txlen "6281";
10	ENSEMBL114_rn	exon	63241422	63241561	18.8911638980662	+	.	gene_id "ENSRNOG00000033101"; transcript_id "ENSRNOG00000033101_tx_17"; exon_id "10_63241422_63241561_+"; exonnum "37"; txlen "6287";
10	ENSEMBL114_rn	exon	63241422	63241561	13.3970949975099	+	.	gene_id "ENSRNOG00000033101"; transcript_id "ENSRNOG00000033101_tx_20"; exon_id "10_63241422_63241561_+"; exonnum "38"; txlen "7398";
10	ENSEMBL114_rn	exon	63241422	63241561	12.985980422975	+	.	gene_id "ENSRNOG00000033101"; transcript_id "ENSRNOG00000033101_tx_22"; exon_id "10_63241422_63241561_+"; exonnum "39"; txlen "7554";
10	ENSEMBL114_rn	exon	63241422	63241561	12.814247086284	+	.	gene_id "ENSRNOG00000033101"; transcript_id "ENSRNOG00000033101_tx_23"; exon_id "10_63241422_63241561_+"; exonnum "38"; txlen "7392";
10	ENSEMBL114_rn	exon	63241422	63241561	12.6672786426249	+	.	gene_id "ENSRNOG00000033101"; transcript_id "ENSRNOG00000033101_tx_24"; exon_id "10_63241422_63241561_+"; exonnum "39"; txlen "7560";
10	ENSEMBL114_rn	exon	63241422	63241561	12.6637681920595	+	.	gene_id "ENSRNOG00000033101"; transcript_id "ENSRNOG00000033101_tx_25"; exon_id "10_63241422_63241561_+"; exonnum "38"; txlen "7443";
10	ENSEMBL114_rn	exon	63241422	63241561	12.4151147903021	+	.	gene_id "ENSRNOG00000033101"; transcript_id "ENSRNOG00000033101_tx_26"; exon_id "10_63241422_63241561_+"; exonnum "39"; txlen "7599";
10	ENSEMBL114_rn	exon	63241422	63241561	12.1699164967856	+	.	gene_id "ENSRNOG00000033101"; transcript_id "ENSRNOG00000033101_tx_27"; exon_id "10_63241422_63241561_+"; exonnum "38"; txlen "7437";
10	ENSEMBL114_rn	exon	63241422	63241561	12.096413009952	+	.	gene_id "ENSRNOG00000033101"; transcript_id "ENSRNOG00000033101_tx_28"; exon_id "10_63241422_63241561_+"; exonnum "39"; txlen "7605";
10	ENSEMBL114_rn	exon	63241422	63241561	8.0850725379272	+	.	gene_id "ENSRNOG00000033101"; transcript_id "ENSRNOG00000033101_tx_34"; exon_id "10_63241422_63241561_+"; exonnum "38"; txlen "6362";
10	ENSEMBL114_rn	exon	63241422	63241561	7.91707888760708	+	.	gene_id "ENSRNOG00000033101"; transcript_id "ENSRNOG00000033101_tx_35"; exon_id "10_63241422_63241561_+"; exonnum "38"; txlen "6368";
10	ENSEMBL114_rn	exon	63241422	63241561	7.53785097405374	+	.	gene_id "ENSRNOG00000033101"; transcript_id "ENSRNOG00000033101_tx_36"; exon_id "10_63241422_63241561_+"; exonnum "38"; txlen "6317";
10	ENSEMBL114_rn	exon	63241422	63241561	7.36985732373361	+	.	gene_id "ENSRNOG00000033101"; transcript_id "ENSRNOG00000033101_tx_37"; exon_id "10_63241422_63241561_+"; exonnum "38"; txlen "6323";
10	ENSEMBL114_rn	exon	63241422	63241561	6.00908662888717	+	.	gene_id "ENSRNOG00000033101"; transcript_id "ENSRNOG00000033101_tx_38"; exon_id "10_63241422_63241561_+"; exonnum "19"; txlen "3824";
10	ENSEMBL114_rn	exon	63241422	63241561	6.00908662888717	+	.	gene_id "ENSRNOG00000033101"; transcript_id "ENSRNOG00000033101_tx_39"; exon_id "10_63241422_63241561_+"; exonnum "19"; txlen "3869";
10	ENSEMBL114_rn	exon	63241422	63241561	4.10293079877205	+	.	gene_id "ENSRNOG00000033101"; transcript_id "ENSRNOG00000033101_tx_41"; exon_id "10_63241422_63241561_+"; exonnum "19"; txlen "5119";
10	ENSEMBL114_rn	exon	63241422	63241561	4.10293079877205	+	.	gene_id "ENSRNOG00000033101"; transcript_id "ENSRNOG00000033101_tx_42"; exon_id "10_63241422_63241561_+"; exonnum "19"; txlen "5164";
10	ENSEMBL114_rn	exon	63241422	63241561	3.74216459267616	+	.	gene_id "ENSRNOG00000033101"; transcript_id "ENSRNOG00000033101_tx_43"; exon_id "10_63241422_63241561_+"; exonnum "37"; txlen "7621";
10	ENSEMBL114_rn	exon	63241422	63241561	3.74216459267616	+	.	gene_id "ENSRNOG00000033101"; transcript_id "ENSRNOG00000033101_tx_44"; exon_id "10_63241422_63241561_+"; exonnum "37"; txlen "7627";
10	ENSEMBL114_rn	exon	63241422	63241561	3.1217780734567	+	.	gene_id "ENSRNOG00000033101"; transcript_id "ENSRNOG00000033101_tx_47"; exon_id "10_63241422_63241561_+"; exonnum "37"; txlen "7576";
10	ENSEMBL114_rn	exon	63241422	63241561	3.1217780734567	+	.	gene_id "ENSRNOG00000033101"; transcript_id "ENSRNOG00000033101_tx_48"; exon_id "10_63241422_63241561_+"; exonnum "37"; txlen "7582";
10	ENSEMBL114_rn	exon	63241422	63241561	2.66758127847734	+	.	gene_id "ENSRNOG00000033101"; transcript_id "ENSRNOG00000033101_tx_49"; exon_id "10_63241422_63241561_+"; exonnum "38"; txlen "8732";
10	ENSEMBL114_rn	exon	63241422	63241561	2.66758127847734	+	.	gene_id "ENSRNOG00000033101"; transcript_id "ENSRNOG00000033101_tx_50"; exon_id "10_63241422_63241561_+"; exonnum "38"; txlen "8738";
10	ENSEMBL114_rn	exon	63241422	63241561	2.66758127847734	+	.	gene_id "ENSRNOG00000033101"; transcript_id "ENSRNOG00000033101_tx_51"; exon_id "10_63241422_63241561_+"; exonnum "38"; txlen "8687";
10	ENSEMBL114_rn	exon	63241422	63241561	2.66758127847734	+	.	gene_id "ENSRNOG00000033101"; transcript_id "ENSRNOG00000033101_tx_52"; exon_id "10_63241422_63241561_+"; exonnum "38"; txlen "8693";
10	ENSEMBL114_rn	exon	63241422	63241561	2.34516696913868	+	.	gene_id "ENSRNOG00000033101"; transcript_id "ENSRNOG00000033101_tx_53"; exon_id "10_63241422_63241561_+"; exonnum "41"; txlen "7139";
10	ENSEMBL114_rn	exon	63241422	63241561	2.32809693647763	+	.	gene_id "ENSRNOG00000033101"; transcript_id "ENSRNOG00000033101_tx_54"; exon_id "10_63241422_63241561_+"; exonnum "41"; txlen "7145";
10	ENSEMBL114_rn	exon	63241422	63241561	2.19344530072607	+	.	gene_id "ENSRNOG00000033101"; transcript_id "ENSRNOG00000033101_tx_55"; exon_id "10_63241422_63241561_+"; exonnum "41"; txlen "7183";
10	ENSEMBL114_rn	exon	63241422	63241561	2.19344530072607	+	.	gene_id "ENSRNOG00000033101"; transcript_id "ENSRNOG00000033101_tx_56"; exon_id "10_63241422_63241561_+"; exonnum "41"; txlen "7189";
10	ENSEMBL114_rn	exon	63241422	63241561	2.11936996566219	+	.	gene_id "ENSRNOG00000033101"; transcript_id "ENSRNOG00000033101_tx_59"; exon_id "10_63241422_63241561_+"; exonnum "41"; txlen "7228";
10	ENSEMBL114_rn	exon	63241422	63241561	2.11936996566219	+	.	gene_id "ENSRNOG00000033101"; transcript_id "ENSRNOG00000033101_tx_60"; exon_id "10_63241422_63241561_+"; exonnum "41"; txlen "7234";
10	ENSEMBL114_rn	exon	63241422	63241561	2.02291089983192	+	.	gene_id "ENSRNOG00000033101"; transcript_id "ENSRNOG00000033101_tx_61"; exon_id "10_63241422_63241561_+"; exonnum "38"; txlen "6425";
10	ENSEMBL114_rn	exon	63241422	63241561	2.02291089983192	+	.	gene_id "ENSRNOG00000033101"; transcript_id "ENSRNOG00000033101_tx_62"; exon_id "10_63241422_63241561_+"; exonnum "38"; txlen "6470";
10	ENSEMBL114_rn	exon	63241422	63241561	0.111389646482867	+	.	gene_id "ENSRNOG00000033101"; transcript_id "ENSRNOG00000033101_tx_65"; exon_id "10_63241422_63241561_+"; exonnum "42"; txlen "8812";
10	ENSEMBL114_rn	exon	63241422	63241561	0.111389646482867	+	.	gene_id "ENSRNOG00000033101"; transcript_id "ENSRNOG00000033101_tx_66"; exon_id "10_63241422_63241561_+"; exonnum "42"; txlen "8818";
10	ensembl	exon	63242295	63242339	0	+	.	gene_id "ENSRNOG00000033101"; gene_version "7"; transcript_id "ENSRNOT00000102240"; transcript_version "2"; exon_number "42"; gene_name "Myo18a"; gene_source "ensembl"; gene_biotype "protein_coding"; transcript_name "Myo18a-206"; transcript_source "ensembl"; transcript_biotype "protein_coding"; exon_id "ENSRNOE00000332672"; exon_version "1"; tag "Ensembl_canonical";
10	ensembl	CDS	63242295	63242339	0	+	1	gene_id "ENSRNOG00000033101"; gene_version "7"; transcript_id "ENSRNOT00000102240"; transcript_version "2"; exon_number "42"; gene_name "Myo18a"; gene_source "ensembl"; gene_biotype "protein_coding"; transcript_name "Myo18a-206"; transcript_source "ensembl"; transcript_biotype "protein_coding"; protein_id "ENSRNOP00000084388"; protein_version "1"; tag "Ensembl_canonical";
10	ensembl	exon	63242295	63242339	0	+	.	gene_id "ENSRNOG00000033101"; gene_version "7"; transcript_id "ENSRNOT00000110549"; transcript_version "2"; exon_number "42"; gene_name "Myo18a"; gene_source "ensembl"; gene_biotype "protein_coding"; transcript_name "Myo18a-207"; transcript_source "ensembl"; transcript_biotype "protein_coding"; exon_id "ENSRNOE00000332672"; exon_version "1";
10	ensembl	CDS	63242295	63242339	0	+	1	gene_id "ENSRNOG00000033101"; gene_version "7"; transcript_id "ENSRNOT00000110549"; transcript_version "2"; exon_number "42"; gene_name "Myo18a"; gene_source "ensembl"; gene_biotype "protein_coding"; transcript_name "Myo18a-207"; transcript_source "ensembl"; transcript_biotype "protein_coding"; protein_id "ENSRNOP00000090809"; protein_version "2";
10	ensembl	exon	63242295	63242339	0	+	.	gene_id "ENSRNOG00000033101"; gene_version "7"; transcript_id "ENSRNOT00000088919"; transcript_version "3"; exon_number "41"; gene_name "Myo18a"; gene_source "ensembl"; gene_biotype "protein_coding"; transcript_name "Myo18a-202"; transcript_source "ensembl"; transcript_biotype "protein_coding"; exon_id "ENSRNOE00000332672"; exon_version "1";
10	ensembl	CDS	63242295	63242339	0	+	1	gene_id "ENSRNOG00000033101"; gene_version "7"; transcript_id "ENSRNOT00000088919"; transcript_version "3"; exon_number "41"; gene_name "Myo18a"; gene_source "ensembl"; gene_biotype "protein_coding"; transcript_name "Myo18a-202"; transcript_source "ensembl"; transcript_biotype "protein_coding"; protein_id "ENSRNOP00000070473"; protein_version "3";
10	ensembl	exon	63242295	63242339	0	+	.	gene_id "ENSRNOG00000033101"; gene_version "7"; transcript_id "ENSRNOT00000098495"; transcript_version "2"; exon_number "39"; gene_name "Myo18a"; gene_source "ensembl"; gene_biotype "protein_coding"; transcript_name "Myo18a-204"; transcript_source "ensembl"; transcript_biotype "protein_coding"; exon_id "ENSRNOE00000332672"; exon_version "1";
10	ensembl	CDS	63242295	63242339	0	+	1	gene_id "ENSRNOG00000033101"; gene_version "7"; transcript_id "ENSRNOT00000098495"; transcript_version "2"; exon_number "39"; gene_name "Myo18a"; gene_source "ensembl"; gene_biotype "protein_coding"; transcript_name "Myo18a-204"; transcript_source "ensembl"; transcript_biotype "protein_coding"; protein_id "ENSRNOP00000080654"; protein_version "2";
10	ensembl	exon	63242295	63242339	0	+	.	gene_id "ENSRNOG00000033101"; gene_version "7"; transcript_id "ENSRNOT00000043448"; transcript_version "7"; exon_number "40"; gene_name "Myo18a"; gene_source "ensembl"; gene_biotype "protein_coding"; transcript_name "Myo18a-201"; transcript_source "ensembl"; transcript_biotype "protein_coding"; exon_id "ENSRNOE00000332672"; exon_version "1";
10	ensembl	CDS	63242295	63242339	0	+	1	gene_id "ENSRNOG00000033101"; gene_version "7"; transcript_id "ENSRNOT00000043448"; transcript_version "7"; exon_number "40"; gene_name "Myo18a"; gene_source "ensembl"; gene_biotype "protein_coding"; transcript_name "Myo18a-201"; transcript_source "ensembl"; transcript_biotype "protein_coding"; protein_id "ENSRNOP00000050980"; protein_version "5";
10	ensembl	exon	63242295	63242339	0	+	.	gene_id "ENSRNOG00000033101"; gene_version "7"; transcript_id "ENSRNOT00000100376"; transcript_version "2"; exon_number "41"; gene_name "Myo18a"; gene_source "ensembl"; gene_biotype "protein_coding"; transcript_name "Myo18a-205"; transcript_source "ensembl"; transcript_biotype "protein_coding"; exon_id "ENSRNOE00000332672"; exon_version "1";
10	ensembl	CDS	63242295	63242339	0	+	1	gene_id "ENSRNOG00000033101"; gene_version "7"; transcript_id "ENSRNOT00000100376"; transcript_version "2"; exon_number "41"; gene_name "Myo18a"; gene_source "ensembl"; gene_biotype "protein_coding"; transcript_name "Myo18a-205"; transcript_source "ensembl"; transcript_biotype "protein_coding"; protein_id "ENSRNOP00000097807"; protein_version "2";
10	ENSEMBL114_rn	exon	63242295	63242339	19.9099995770015	+	.	gene_id "ENSRNOG00000033101"; transcript_id "ENSRNOG00000033101_tx_14"; exon_id "10_63242295_63242339_+"; exonnum "38"; txlen "6326";
10	ENSEMBL114_rn	exon	63242295	63242339	19.8269878823432	+	.	gene_id "ENSRNOG00000033101"; transcript_id "ENSRNOG00000033101_tx_15"; exon_id "10_63242295_63242339_+"; exonnum "38"; txlen "6332";
10	ENSEMBL114_rn	exon	63242295	63242339	12.6637681920595	+	.	gene_id "ENSRNOG00000033101"; transcript_id "ENSRNOG00000033101_tx_25"; exon_id "10_63242295_63242339_+"; exonnum "39"; txlen "7443";
10	ENSEMBL114_rn	exon	63242295	63242339	12.4151147903021	+	.	gene_id "ENSRNOG00000033101"; transcript_id "ENSRNOG00000033101_tx_26"; exon_id "10_63242295_63242339_+"; exonnum "40"; txlen "7599";
10	ENSEMBL114_rn	exon	63242295	63242339	12.1699164967856	+	.	gene_id "ENSRNOG00000033101"; transcript_id "ENSRNOG00000033101_tx_27"; exon_id "10_63242295_63242339_+"; exonnum "39"; txlen "7437";
10	ENSEMBL114_rn	exon	63242295	63242339	12.096413009952	+	.	gene_id "ENSRNOG00000033101"; transcript_id "ENSRNOG00000033101_tx_28"; exon_id "10_63242295_63242339_+"; exonnum "40"; txlen "7605";
10	ENSEMBL114_rn	exon	63242295	63242339	8.0850725379272	+	.	gene_id "ENSRNOG00000033101"; transcript_id "ENSRNOG00000033101_tx_34"; exon_id "10_63242295_63242339_+"; exonnum "39"; txlen "6362";
10	ENSEMBL114_rn	exon	63242295	63242339	7.91707888760708	+	.	gene_id "ENSRNOG00000033101"; transcript_id "ENSRNOG00000033101_tx_35"; exon_id "10_63242295_63242339_+"; exonnum "39"; txlen "6368";
10	ENSEMBL114_rn	exon	63242295	63242339	6.00908662888717	+	.	gene_id "ENSRNOG00000033101"; transcript_id "ENSRNOG00000033101_tx_39"; exon_id "10_63242295_63242339_+"; exonnum "20"; txlen "3869";
10	ENSEMBL114_rn	exon	63242295	63242339	4.10293079877205	+	.	gene_id "ENSRNOG00000033101"; transcript_id "ENSRNOG00000033101_tx_42"; exon_id "10_63242295_63242339_+"; exonnum "20"; txlen "5164";
10	ENSEMBL114_rn	exon	63242295	63242339	3.74216459267616	+	.	gene_id "ENSRNOG00000033101"; transcript_id "ENSRNOG00000033101_tx_43"; exon_id "10_63242295_63242339_+"; exonnum "38"; txlen "7621";
10	ENSEMBL114_rn	exon	63242295	63242339	3.74216459267616	+	.	gene_id "ENSRNOG00000033101"; transcript_id "ENSRNOG00000033101_tx_44"; exon_id "10_63242295_63242339_+"; exonnum "38"; txlen "7627";
10	ENSEMBL114_rn	exon	63242295	63242339	2.66758127847734	+	.	gene_id "ENSRNOG00000033101"; transcript_id "ENSRNOG00000033101_tx_49"; exon_id "10_63242295_63242339_+"; exonnum "39"; txlen "8732";
10	ENSEMBL114_rn	exon	63242295	63242339	2.66758127847734	+	.	gene_id "ENSRNOG00000033101"; transcript_id "ENSRNOG00000033101_tx_50"; exon_id "10_63242295_63242339_+"; exonnum "39"; txlen "8738";
10	ENSEMBL114_rn	exon	63242295	63242339	2.11936996566219	+	.	gene_id "ENSRNOG00000033101"; transcript_id "ENSRNOG00000033101_tx_59"; exon_id "10_63242295_63242339_+"; exonnum "42"; txlen "7228";
10	ENSEMBL114_rn	exon	63242295	63242339	2.11936996566219	+	.	gene_id "ENSRNOG00000033101"; transcript_id "ENSRNOG00000033101_tx_60"; exon_id "10_63242295_63242339_+"; exonnum "42"; txlen "7234";
10	ENSEMBL114_rn	exon	63242295	63242339	2.02291089983192	+	.	gene_id "ENSRNOG00000033101"; transcript_id "ENSRNOG00000033101_tx_62"; exon_id "10_63242295_63242339_+"; exonnum "39"; txlen "6470";
10	ENSEMBL114_rn	exon	63242295	63242339	0.111389646482867	+	.	gene_id "ENSRNOG00000033101"; transcript_id "ENSRNOG00000033101_tx_65"; exon_id "10_63242295_63242339_+"; exonnum "43"; txlen "8812";
10	ENSEMBL114_rn	exon	63242295	63242339	0.111389646482867	+	.	gene_id "ENSRNOG00000033101"; transcript_id "ENSRNOG00000033101_tx_66"; exon_id "10_63242295_63242339_+"; exonnum "43"; txlen "8818";
10	ensembl	exon	63245592	63245714	0	+	.	gene_id "ENSRNOG00000033101"; gene_version "7"; transcript_id "ENSRNOT00000102240"; transcript_version "2"; exon_number "43"; gene_name "Myo18a"; gene_source "ensembl"; gene_biotype "protein_coding"; transcript_name "Myo18a-206"; transcript_source "ensembl"; transcript_biotype "protein_coding"; exon_id "ENSRNOE00000001352"; exon_version "1"; tag "Ensembl_canonical";
10	ensembl	CDS	63245592	63245714	0	+	1	gene_id "ENSRNOG00000033101"; gene_version "7"; transcript_id "ENSRNOT00000102240"; transcript_version "2"; exon_number "43"; gene_name "Myo18a"; gene_source "ensembl"; gene_biotype "protein_coding"; transcript_name "Myo18a-206"; transcript_source "ensembl"; transcript_biotype "protein_coding"; protein_id "ENSRNOP00000084388"; protein_version "1"; tag "Ensembl_canonical";
10	ensembl	exon	63245592	63245714	0	+	.	gene_id "ENSRNOG00000033101"; gene_version "7"; transcript_id "ENSRNOT00000110549"; transcript_version "2"; exon_number "43"; gene_name "Myo18a"; gene_source "ensembl"; gene_biotype "protein_coding"; transcript_name "Myo18a-207"; transcript_source "ensembl"; transcript_biotype "protein_coding"; exon_id "ENSRNOE00000001352"; exon_version "1";
10	ensembl	CDS	63245592	63245714	0	+	1	gene_id "ENSRNOG00000033101"; gene_version "7"; transcript_id "ENSRNOT00000110549"; transcript_version "2"; exon_number "43"; gene_name "Myo18a"; gene_source "ensembl"; gene_biotype "protein_coding"; transcript_name "Myo18a-207"; transcript_source "ensembl"; transcript_biotype "protein_coding"; protein_id "ENSRNOP00000090809"; protein_version "2";
10	ensembl	exon	63245592	63245714	0	+	.	gene_id "ENSRNOG00000033101"; gene_version "7"; transcript_id "ENSRNOT00000088919"; transcript_version "3"; exon_number "42"; gene_name "Myo18a"; gene_source "ensembl"; gene_biotype "protein_coding"; transcript_name "Myo18a-202"; transcript_source "ensembl"; transcript_biotype "protein_coding"; exon_id "ENSRNOE00000001352"; exon_version "1";
10	ensembl	CDS	63245592	63245714	0	+	1	gene_id "ENSRNOG00000033101"; gene_version "7"; transcript_id "ENSRNOT00000088919"; transcript_version "3"; exon_number "42"; gene_name "Myo18a"; gene_source "ensembl"; gene_biotype "protein_coding"; transcript_name "Myo18a-202"; transcript_source "ensembl"; transcript_biotype "protein_coding"; protein_id "ENSRNOP00000070473"; protein_version "3";
10	ensembl	exon	63245592	63245714	0	+	.	gene_id "ENSRNOG00000033101"; gene_version "7"; transcript_id "ENSRNOT00000098495"; transcript_version "2"; exon_number "40"; gene_name "Myo18a"; gene_source "ensembl"; gene_biotype "protein_coding"; transcript_name "Myo18a-204"; transcript_source "ensembl"; transcript_biotype "protein_coding"; exon_id "ENSRNOE00000001352"; exon_version "1";
10	ensembl	CDS	63245592	63245714	0	+	1	gene_id "ENSRNOG00000033101"; gene_version "7"; transcript_id "ENSRNOT00000098495"; transcript_version "2"; exon_number "40"; gene_name "Myo18a"; gene_source "ensembl"; gene_biotype "protein_coding"; transcript_name "Myo18a-204"; transcript_source "ensembl"; transcript_biotype "protein_coding"; protein_id "ENSRNOP00000080654"; protein_version "2";
10	ensembl	exon	63245592	63245714	0	+	.	gene_id "ENSRNOG00000033101"; gene_version "7"; transcript_id "ENSRNOT00000043448"; transcript_version "7"; exon_number "41"; gene_name "Myo18a"; gene_source "ensembl"; gene_biotype "protein_coding"; transcript_name "Myo18a-201"; transcript_source "ensembl"; transcript_biotype "protein_coding"; exon_id "ENSRNOE00000001352"; exon_version "1";
10	ensembl	CDS	63245592	63245714	0	+	1	gene_id "ENSRNOG00000033101"; gene_version "7"; transcript_id "ENSRNOT00000043448"; transcript_version "7"; exon_number "41"; gene_name "Myo18a"; gene_source "ensembl"; gene_biotype "protein_coding"; transcript_name "Myo18a-201"; transcript_source "ensembl"; transcript_biotype "protein_coding"; protein_id "ENSRNOP00000050980"; protein_version "5";
10	ensembl	exon	63245592	63245714	0	+	.	gene_id "ENSRNOG00000033101"; gene_version "7"; transcript_id "ENSRNOT00000100376"; transcript_version "2"; exon_number "42"; gene_name "Myo18a"; gene_source "ensembl"; gene_biotype "protein_coding"; transcript_name "Myo18a-205"; transcript_source "ensembl"; transcript_biotype "protein_coding"; exon_id "ENSRNOE00000001352"; exon_version "1";
10	ensembl	CDS	63245592	63245714	0	+	1	gene_id "ENSRNOG00000033101"; gene_version "7"; transcript_id "ENSRNOT00000100376"; transcript_version "2"; exon_number "42"; gene_name "Myo18a"; gene_source "ensembl"; gene_biotype "protein_coding"; transcript_name "Myo18a-205"; transcript_source "ensembl"; transcript_biotype "protein_coding"; protein_id "ENSRNOP00000097807"; protein_version "2";
10	ensembl	exon	63245592	63245714	0	+	.	gene_id "ENSRNOG00000033101"; gene_version "7"; transcript_id "ENSRNOT00000095502"; transcript_version "2"; exon_number "42"; gene_name "Myo18a"; gene_source "ensembl"; gene_biotype "protein_coding"; transcript_name "Myo18a-203"; transcript_source "ensembl"; transcript_biotype "protein_coding"; exon_id "ENSRNOE00000001352"; exon_version "1";
10	ensembl	CDS	63245592	63245714	0	+	1	gene_id "ENSRNOG00000033101"; gene_version "7"; transcript_id "ENSRNOT00000095502"; transcript_version "2"; exon_number "42"; gene_name "Myo18a"; gene_source "ensembl"; gene_biotype "protein_coding"; transcript_name "Myo18a-203"; transcript_source "ensembl"; transcript_biotype "protein_coding"; protein_id "ENSRNOP00000077922"; protein_version "2";
10	ENSEMBL114_rn	exon	63245592	63245714	19.9099995770015	+	.	gene_id "ENSRNOG00000033101"; transcript_id "ENSRNOG00000033101_tx_14"; exon_id "10_63245592_63245714_+"; exonnum "39"; txlen "6326";
10	ENSEMBL114_rn	exon	63245592	63245714	19.8269878823432	+	.	gene_id "ENSRNOG00000033101"; transcript_id "ENSRNOG00000033101_tx_15"; exon_id "10_63245592_63245714_+"; exonnum "39"; txlen "6332";
10	ENSEMBL114_rn	exon	63245592	63245714	18.9741755927245	+	.	gene_id "ENSRNOG00000033101"; transcript_id "ENSRNOG00000033101_tx_16"; exon_id "10_63245592_63245714_+"; exonnum "38"; txlen "6281";
10	ENSEMBL114_rn	exon	63245592	63245714	18.8911638980662	+	.	gene_id "ENSRNOG00000033101"; transcript_id "ENSRNOG00000033101_tx_17"; exon_id "10_63245592_63245714_+"; exonnum "38"; txlen "6287";
10	ENSEMBL114_rn	exon	63245592	63245714	13.3970949975099	+	.	gene_id "ENSRNOG00000033101"; transcript_id "ENSRNOG00000033101_tx_20"; exon_id "10_63245592_63245714_+"; exonnum "39"; txlen "7398";
10	ENSEMBL114_rn	exon	63245592	63245714	12.985980422975	+	.	gene_id "ENSRNOG00000033101"; transcript_id "ENSRNOG00000033101_tx_22"; exon_id "10_63245592_63245714_+"; exonnum "40"; txlen "7554";
10	ENSEMBL114_rn	exon	63245592	63245714	12.814247086284	+	.	gene_id "ENSRNOG00000033101"; transcript_id "ENSRNOG00000033101_tx_23"; exon_id "10_63245592_63245714_+"; exonnum "39"; txlen "7392";
10	ENSEMBL114_rn	exon	63245592	63245714	12.6672786426249	+	.	gene_id "ENSRNOG00000033101"; transcript_id "ENSRNOG00000033101_tx_24"; exon_id "10_63245592_63245714_+"; exonnum "40"; txlen "7560";
10	ENSEMBL114_rn	exon	63245592	63245714	12.6637681920595	+	.	gene_id "ENSRNOG00000033101"; transcript_id "ENSRNOG00000033101_tx_25"; exon_id "10_63245592_63245714_+"; exonnum "40"; txlen "7443";
10	ENSEMBL114_rn	exon	63245592	63245714	12.4151147903021	+	.	gene_id "ENSRNOG00000033101"; transcript_id "ENSRNOG00000033101_tx_26"; exon_id "10_63245592_63245714_+"; exonnum "41"; txlen "7599";
10	ENSEMBL114_rn	exon	63245592	63245714	12.1699164967856	+	.	gene_id "ENSRNOG00000033101"; transcript_id "ENSRNOG00000033101_tx_27"; exon_id "10_63245592_63245714_+"; exonnum "40"; txlen "7437";
10	ENSEMBL114_rn	exon	63245592	63245714	12.096413009952	+	.	gene_id "ENSRNOG00000033101"; transcript_id "ENSRNOG00000033101_tx_28"; exon_id "10_63245592_63245714_+"; exonnum "41"; txlen "7605";
10	ENSEMBL114_rn	exon	63245592	63245714	8.0850725379272	+	.	gene_id "ENSRNOG00000033101"; transcript_id "ENSRNOG00000033101_tx_34"; exon_id "10_63245592_63245714_+"; exonnum "40"; txlen "6362";
10	ENSEMBL114_rn	exon	63245592	63245714	7.91707888760708	+	.	gene_id "ENSRNOG00000033101"; transcript_id "ENSRNOG00000033101_tx_35"; exon_id "10_63245592_63245714_+"; exonnum "40"; txlen "6368";
10	ENSEMBL114_rn	exon	63245592	63245714	7.53785097405374	+	.	gene_id "ENSRNOG00000033101"; transcript_id "ENSRNOG00000033101_tx_36"; exon_id "10_63245592_63245714_+"; exonnum "39"; txlen "6317";
10	ENSEMBL114_rn	exon	63245592	63245714	7.36985732373361	+	.	gene_id "ENSRNOG00000033101"; transcript_id "ENSRNOG00000033101_tx_37"; exon_id "10_63245592_63245714_+"; exonnum "39"; txlen "6323";
10	ENSEMBL114_rn	exon	63245592	63245714	6.00908662888717	+	.	gene_id "ENSRNOG00000033101"; transcript_id "ENSRNOG00000033101_tx_38"; exon_id "10_63245592_63245714_+"; exonnum "20"; txlen "3824";
10	ENSEMBL114_rn	exon	63245592	63245714	6.00908662888717	+	.	gene_id "ENSRNOG00000033101"; transcript_id "ENSRNOG00000033101_tx_39"; exon_id "10_63245592_63245714_+"; exonnum "21"; txlen "3869";
10	ENSEMBL114_rn	exon	63245592	63245714	4.10293079877205	+	.	gene_id "ENSRNOG00000033101"; transcript_id "ENSRNOG00000033101_tx_41"; exon_id "10_63245592_63245714_+"; exonnum "20"; txlen "5119";
10	ENSEMBL114_rn	exon	63245592	63245714	4.10293079877205	+	.	gene_id "ENSRNOG00000033101"; transcript_id "ENSRNOG00000033101_tx_42"; exon_id "10_63245592_63245714_+"; exonnum "21"; txlen "5164";
10	ENSEMBL114_rn	exon	63245592	63245714	3.74216459267616	+	.	gene_id "ENSRNOG00000033101"; transcript_id "ENSRNOG00000033101_tx_43"; exon_id "10_63245592_63245714_+"; exonnum "39"; txlen "7621";
10	ENSEMBL114_rn	exon	63245592	63245714	3.74216459267616	+	.	gene_id "ENSRNOG00000033101"; transcript_id "ENSRNOG00000033101_tx_44"; exon_id "10_63245592_63245714_+"; exonnum "39"; txlen "7627";
10	ENSEMBL114_rn	exon	63245592	63245714	3.1217780734567	+	.	gene_id "ENSRNOG00000033101"; transcript_id "ENSRNOG00000033101_tx_47"; exon_id "10_63245592_63245714_+"; exonnum "38"; txlen "7576";
10	ENSEMBL114_rn	exon	63245592	63245714	3.1217780734567	+	.	gene_id "ENSRNOG00000033101"; transcript_id "ENSRNOG00000033101_tx_48"; exon_id "10_63245592_63245714_+"; exonnum "38"; txlen "7582";
10	ENSEMBL114_rn	exon	63245592	63245714	2.66758127847734	+	.	gene_id "ENSRNOG00000033101"; transcript_id "ENSRNOG00000033101_tx_49"; exon_id "10_63245592_63245714_+"; exonnum "40"; txlen "8732";
10	ENSEMBL114_rn	exon	63245592	63245714	2.66758127847734	+	.	gene_id "ENSRNOG00000033101"; transcript_id "ENSRNOG00000033101_tx_50"; exon_id "10_63245592_63245714_+"; exonnum "40"; txlen "8738";
10	ENSEMBL114_rn	exon	63245592	63245714	2.66758127847734	+	.	gene_id "ENSRNOG00000033101"; transcript_id "ENSRNOG00000033101_tx_51"; exon_id "10_63245592_63245714_+"; exonnum "39"; txlen "8687";
10	ENSEMBL114_rn	exon	63245592	63245714	2.66758127847734	+	.	gene_id "ENSRNOG00000033101"; transcript_id "ENSRNOG00000033101_tx_52"; exon_id "10_63245592_63245714_+"; exonnum "39"; txlen "8693";
10	ENSEMBL114_rn	exon	63245592	63245714	2.34516696913868	+	.	gene_id "ENSRNOG00000033101"; transcript_id "ENSRNOG00000033101_tx_53"; exon_id "10_63245592_63245714_+"; exonnum "42"; txlen "7139";
10	ENSEMBL114_rn	exon	63245592	63245714	2.32809693647763	+	.	gene_id "ENSRNOG00000033101"; transcript_id "ENSRNOG00000033101_tx_54"; exon_id "10_63245592_63245714_+"; exonnum "42"; txlen "7145";
10	ENSEMBL114_rn	exon	63245592	63245714	2.19344530072607	+	.	gene_id "ENSRNOG00000033101"; transcript_id "ENSRNOG00000033101_tx_55"; exon_id "10_63245592_63245714_+"; exonnum "42"; txlen "7183";
10	ENSEMBL114_rn	exon	63245592	63245714	2.19344530072607	+	.	gene_id "ENSRNOG00000033101"; transcript_id "ENSRNOG00000033101_tx_56"; exon_id "10_63245592_63245714_+"; exonnum "42"; txlen "7189";
10	ENSEMBL114_rn	exon	63245592	63245714	2.11936996566219	+	.	gene_id "ENSRNOG00000033101"; transcript_id "ENSRNOG00000033101_tx_59"; exon_id "10_63245592_63245714_+"; exonnum "43"; txlen "7228";
10	ENSEMBL114_rn	exon	63245592	63245714	2.11936996566219	+	.	gene_id "ENSRNOG00000033101"; transcript_id "ENSRNOG00000033101_tx_60"; exon_id "10_63245592_63245714_+"; exonnum "43"; txlen "7234";
10	ENSEMBL114_rn	exon	63245592	63245714	2.02291089983192	+	.	gene_id "ENSRNOG00000033101"; transcript_id "ENSRNOG00000033101_tx_61"; exon_id "10_63245592_63245714_+"; exonnum "39"; txlen "6425";
10	ENSEMBL114_rn	exon	63245592	63245714	2.02291089983192	+	.	gene_id "ENSRNOG00000033101"; transcript_id "ENSRNOG00000033101_tx_62"; exon_id "10_63245592_63245714_+"; exonnum "40"; txlen "6470";
10	ENSEMBL114_rn	exon	63245592	63245714	0.111389646482867	+	.	gene_id "ENSRNOG00000033101"; transcript_id "ENSRNOG00000033101_tx_65"; exon_id "10_63245592_63245714_+"; exonnum "44"; txlen "8812";
10	ENSEMBL114_rn	exon	63245592	63245714	0.111389646482867	+	.	gene_id "ENSRNOG00000033101"; transcript_id "ENSRNOG00000033101_tx_66"; exon_id "10_63245592_63245714_+"; exonnum "44"; txlen "8818";
10	ensembl	CDS	63246941	63248228	0	+	1	gene_id "ENSRNOG00000033101"; gene_version "7"; transcript_id "ENSRNOT00000102240"; transcript_version "2"; exon_number "44"; gene_name "Myo18a"; gene_source "ensembl"; gene_biotype "protein_coding"; transcript_name "Myo18a-206"; transcript_source "ensembl"; transcript_biotype "protein_coding"; protein_id "ENSRNOP00000084388"; protein_version "1"; tag "Ensembl_canonical";
10	ensembl	CDS	63246941	63248228	0	+	1	gene_id "ENSRNOG00000033101"; gene_version "7"; transcript_id "ENSRNOT00000110549"; transcript_version "2"; exon_number "44"; gene_name "Myo18a"; gene_source "ensembl"; gene_biotype "protein_coding"; transcript_name "Myo18a-207"; transcript_source "ensembl"; transcript_biotype "protein_coding"; protein_id "ENSRNOP00000090809"; protein_version "2";
10	ensembl	CDS	63246941	63248228	0	+	1	gene_id "ENSRNOG00000033101"; gene_version "7"; transcript_id "ENSRNOT00000098495"; transcript_version "2"; exon_number "41"; gene_name "Myo18a"; gene_source "ensembl"; gene_biotype "protein_coding"; transcript_name "Myo18a-204"; transcript_source "ensembl"; transcript_biotype "protein_coding"; protein_id "ENSRNOP00000080654"; protein_version "2";
10	ensembl	exon	63246941	63248235	0	+	.	gene_id "ENSRNOG00000033101"; gene_version "7"; transcript_id "ENSRNOT00000102240"; transcript_version "2"; exon_number "44"; gene_name "Myo18a"; gene_source "ensembl"; gene_biotype "protein_coding"; transcript_name "Myo18a-206"; transcript_source "ensembl"; transcript_biotype "protein_coding"; exon_id "ENSRNOE00000666451"; exon_version "1"; tag "Ensembl_canonical";
10	ensembl	exon	63246941	63248235	0	+	.	gene_id "ENSRNOG00000033101"; gene_version "7"; transcript_id "ENSRNOT00000110549"; transcript_version "2"; exon_number "44"; gene_name "Myo18a"; gene_source "ensembl"; gene_biotype "protein_coding"; transcript_name "Myo18a-207"; transcript_source "ensembl"; transcript_biotype "protein_coding"; exon_id "ENSRNOE00000666451"; exon_version "1";
10	ensembl	exon	63246941	63248235	0	+	.	gene_id "ENSRNOG00000033101"; gene_version "7"; transcript_id "ENSRNOT00000098495"; transcript_version "2"; exon_number "41"; gene_name "Myo18a"; gene_source "ensembl"; gene_biotype "protein_coding"; transcript_name "Myo18a-204"; transcript_source "ensembl"; transcript_biotype "protein_coding"; exon_id "ENSRNOE00000666451"; exon_version "1";
10	ENSEMBL114_rn	exon	63246941	63248235	4.10293079877205	+	.	gene_id "ENSRNOG00000033101"; transcript_id "ENSRNOG00000033101_tx_41"; exon_id "10_63246941_63248235_+"; exonnum "21"; txlen "5119";
10	ENSEMBL114_rn	exon	63246941	63248235	4.10293079877205	+	.	gene_id "ENSRNOG00000033101"; transcript_id "ENSRNOG00000033101_tx_42"; exon_id "10_63246941_63248235_+"; exonnum "22"; txlen "5164";
10	ENSEMBL114_rn	exon	63246941	63248235	3.74216459267616	+	.	gene_id "ENSRNOG00000033101"; transcript_id "ENSRNOG00000033101_tx_43"; exon_id "10_63246941_63248235_+"; exonnum "40"; txlen "7621";
10	ENSEMBL114_rn	exon	63246941	63248235	3.74216459267616	+	.	gene_id "ENSRNOG00000033101"; transcript_id "ENSRNOG00000033101_tx_44"; exon_id "10_63246941_63248235_+"; exonnum "40"; txlen "7627";
10	ENSEMBL114_rn	exon	63246941	63248235	3.1217780734567	+	.	gene_id "ENSRNOG00000033101"; transcript_id "ENSRNOG00000033101_tx_47"; exon_id "10_63246941_63248235_+"; exonnum "39"; txlen "7576";
10	ENSEMBL114_rn	exon	63246941	63248235	3.1217780734567	+	.	gene_id "ENSRNOG00000033101"; transcript_id "ENSRNOG00000033101_tx_48"; exon_id "10_63246941_63248235_+"; exonnum "39"; txlen "7582";
10	ENSEMBL114_rn	exon	63246941	63248235	2.66758127847734	+	.	gene_id "ENSRNOG00000033101"; transcript_id "ENSRNOG00000033101_tx_49"; exon_id "10_63246941_63248235_+"; exonnum "41"; txlen "8732";
10	ENSEMBL114_rn	exon	63246941	63248235	2.66758127847734	+	.	gene_id "ENSRNOG00000033101"; transcript_id "ENSRNOG00000033101_tx_50"; exon_id "10_63246941_63248235_+"; exonnum "41"; txlen "8738";
10	ENSEMBL114_rn	exon	63246941	63248235	2.66758127847734	+	.	gene_id "ENSRNOG00000033101"; transcript_id "ENSRNOG00000033101_tx_51"; exon_id "10_63246941_63248235_+"; exonnum "40"; txlen "8687";
10	ENSEMBL114_rn	exon	63246941	63248235	2.66758127847734	+	.	gene_id "ENSRNOG00000033101"; transcript_id "ENSRNOG00000033101_tx_52"; exon_id "10_63246941_63248235_+"; exonnum "40"; txlen "8693";
10	ENSEMBL114_rn	exon	63246941	63248235	0.111389646482867	+	.	gene_id "ENSRNOG00000033101"; transcript_id "ENSRNOG00000033101_tx_65"; exon_id "10_63246941_63248235_+"; exonnum "45"; txlen "8812";
10	ENSEMBL114_rn	exon	63246941	63248235	0.111389646482867	+	.	gene_id "ENSRNOG00000033101"; transcript_id "ENSRNOG00000033101_tx_66"; exon_id "10_63246941_63248235_+"; exonnum "45"; txlen "8818";
10	ensembl	stop_codon	63248229	63248231	0	+	0	gene_id "ENSRNOG00000033101"; gene_version "7"; transcript_id "ENSRNOT00000102240"; transcript_version "2"; exon_number "44"; gene_name "Myo18a"; gene_source "ensembl"; gene_biotype "protein_coding"; transcript_name "Myo18a-206"; transcript_source "ensembl"; transcript_biotype "protein_coding"; tag "Ensembl_canonical";
10	ensembl	stop_codon	63248229	63248231	0	+	0	gene_id "ENSRNOG00000033101"; gene_version "7"; transcript_id "ENSRNOT00000110549"; transcript_version "2"; exon_number "44"; gene_name "Myo18a"; gene_source "ensembl"; gene_biotype "protein_coding"; transcript_name "Myo18a-207"; transcript_source "ensembl"; transcript_biotype "protein_coding";
10	ensembl	stop_codon	63248229	63248231	0	+	0	gene_id "ENSRNOG00000033101"; gene_version "7"; transcript_id "ENSRNOT00000098495"; transcript_version "2"; exon_number "41"; gene_name "Myo18a"; gene_source "ensembl"; gene_biotype "protein_coding"; transcript_name "Myo18a-204"; transcript_source "ensembl"; transcript_biotype "protein_coding";
10	ensembl	three_prime_utr	63248232	63248235	0	+	.	gene_id "ENSRNOG00000033101"; gene_version "7"; transcript_id "ENSRNOT00000102240"; transcript_version "2"; gene_name "Myo18a"; gene_source "ensembl"; gene_biotype "protein_coding"; transcript_name "Myo18a-206"; transcript_source "ensembl"; transcript_biotype "protein_coding"; tag "Ensembl_canonical";
10	ensembl	three_prime_utr	63248232	63248235	0	+	.	gene_id "ENSRNOG00000033101"; gene_version "7"; transcript_id "ENSRNOT00000110549"; transcript_version "2"; gene_name "Myo18a"; gene_source "ensembl"; gene_biotype "protein_coding"; transcript_name "Myo18a-207"; transcript_source "ensembl"; transcript_biotype "protein_coding";
10	ensembl	three_prime_utr	63248232	63248235	0	+	.	gene_id "ENSRNOG00000033101"; gene_version "7"; transcript_id "ENSRNOT00000098495"; transcript_version "2"; gene_name "Myo18a"; gene_source "ensembl"; gene_biotype "protein_coding"; transcript_name "Myo18a-204"; transcript_source "ensembl"; transcript_biotype "protein_coding";
10	ensembl	CDS	63252285	63252426	0	+	1	gene_id "ENSRNOG00000033101"; gene_version "7"; transcript_id "ENSRNOT00000088919"; transcript_version "3"; exon_number "43"; gene_name "Myo18a"; gene_source "ensembl"; gene_biotype "protein_coding"; transcript_name "Myo18a-202"; transcript_source "ensembl"; transcript_biotype "protein_coding"; protein_id "ENSRNOP00000070473"; protein_version "3";
10	ensembl	CDS	63252285	63252426	0	+	1	gene_id "ENSRNOG00000033101"; gene_version "7"; transcript_id "ENSRNOT00000043448"; transcript_version "7"; exon_number "42"; gene_name "Myo18a"; gene_source "ensembl"; gene_biotype "protein_coding"; transcript_name "Myo18a-201"; transcript_source "ensembl"; transcript_biotype "protein_coding"; protein_id "ENSRNOP00000050980"; protein_version "5";
10	ensembl	CDS	63252285	63252426	0	+	1	gene_id "ENSRNOG00000033101"; gene_version "7"; transcript_id "ENSRNOT00000100376"; transcript_version "2"; exon_number "43"; gene_name "Myo18a"; gene_source "ensembl"; gene_biotype "protein_coding"; transcript_name "Myo18a-205"; transcript_source "ensembl"; transcript_biotype "protein_coding"; protein_id "ENSRNOP00000097807"; protein_version "2";
10	ensembl	CDS	63252285	63252426	0	+	1	gene_id "ENSRNOG00000033101"; gene_version "7"; transcript_id "ENSRNOT00000095502"; transcript_version "2"; exon_number "43"; gene_name "Myo18a"; gene_source "ensembl"; gene_biotype "protein_coding"; transcript_name "Myo18a-203"; transcript_source "ensembl"; transcript_biotype "protein_coding"; protein_id "ENSRNOP00000077922"; protein_version "2";
10	ensembl	exon	63252285	63253430	0	+	.	gene_id "ENSRNOG00000033101"; gene_version "7"; transcript_id "ENSRNOT00000088919"; transcript_version "3"; exon_number "43"; gene_name "Myo18a"; gene_source "ensembl"; gene_biotype "protein_coding"; transcript_name "Myo18a-202"; transcript_source "ensembl"; transcript_biotype "protein_coding"; exon_id "ENSRNOE00000364858"; exon_version "4";
10	ensembl	exon	63252285	63253542	0	+	.	gene_id "ENSRNOG00000033101"; gene_version "7"; transcript_id "ENSRNOT00000102240"; transcript_version "2"; exon_number "45"; gene_name "Myo18a"; gene_source "ensembl"; gene_biotype "protein_coding"; transcript_name "Myo18a-206"; transcript_source "ensembl"; transcript_biotype "protein_coding"; exon_id "ENSRNOE00000663411"; exon_version "2"; tag "Ensembl_canonical";
10	ensembl	three_prime_utr	63252285	63253542	0	+	.	gene_id "ENSRNOG00000033101"; gene_version "7"; transcript_id "ENSRNOT00000102240"; transcript_version "2"; gene_name "Myo18a"; gene_source "ensembl"; gene_biotype "protein_coding"; transcript_name "Myo18a-206"; transcript_source "ensembl"; transcript_biotype "protein_coding"; tag "Ensembl_canonical";
10	ensembl	exon	63252285	63253542	0	+	.	gene_id "ENSRNOG00000033101"; gene_version "7"; transcript_id "ENSRNOT00000110549"; transcript_version "2"; exon_number "45"; gene_name "Myo18a"; gene_source "ensembl"; gene_biotype "protein_coding"; transcript_name "Myo18a-207"; transcript_source "ensembl"; transcript_biotype "protein_coding"; exon_id "ENSRNOE00000663411"; exon_version "2";
10	ensembl	three_prime_utr	63252285	63253542	0	+	.	gene_id "ENSRNOG00000033101"; gene_version "7"; transcript_id "ENSRNOT00000110549"; transcript_version "2"; gene_name "Myo18a"; gene_source "ensembl"; gene_biotype "protein_coding"; transcript_name "Myo18a-207"; transcript_source "ensembl"; transcript_biotype "protein_coding";
10	ensembl	exon	63252285	63253542	0	+	.	gene_id "ENSRNOG00000033101"; gene_version "7"; transcript_id "ENSRNOT00000098495"; transcript_version "2"; exon_number "42"; gene_name "Myo18a"; gene_source "ensembl"; gene_biotype "protein_coding"; transcript_name "Myo18a-204"; transcript_source "ensembl"; transcript_biotype "protein_coding"; exon_id "ENSRNOE00000663411"; exon_version "2";
10	ensembl	three_prime_utr	63252285	63253542	0	+	.	gene_id "ENSRNOG00000033101"; gene_version "7"; transcript_id "ENSRNOT00000098495"; transcript_version "2"; gene_name "Myo18a"; gene_source "ensembl"; gene_biotype "protein_coding"; transcript_name "Myo18a-204"; transcript_source "ensembl"; transcript_biotype "protein_coding";
10	ensembl	exon	63252285	63253542	0	+	.	gene_id "ENSRNOG00000033101"; gene_version "7"; transcript_id "ENSRNOT00000043448"; transcript_version "7"; exon_number "42"; gene_name "Myo18a"; gene_source "ensembl"; gene_biotype "protein_coding"; transcript_name "Myo18a-201"; transcript_source "ensembl"; transcript_biotype "protein_coding"; exon_id "ENSRNOE00000813464"; exon_version "1";
10	ENSEMBL114_rn	exon	63252285	63253542	19.9099995770015	+	.	gene_id "ENSRNOG00000033101"; transcript_id "ENSRNOG00000033101_tx_14"; exon_id "10_63252285_63253542_+"; exonnum "40"; txlen "6326";
10	ENSEMBL114_rn	exon	63252285	63253542	19.8269878823432	+	.	gene_id "ENSRNOG00000033101"; transcript_id "ENSRNOG00000033101_tx_15"; exon_id "10_63252285_63253542_+"; exonnum "40"; txlen "6332";
10	ENSEMBL114_rn	exon	63252285	63253542	18.9741755927245	+	.	gene_id "ENSRNOG00000033101"; transcript_id "ENSRNOG00000033101_tx_16"; exon_id "10_63252285_63253542_+"; exonnum "39"; txlen "6281";
10	ENSEMBL114_rn	exon	63252285	63253542	18.8911638980662	+	.	gene_id "ENSRNOG00000033101"; transcript_id "ENSRNOG00000033101_tx_17"; exon_id "10_63252285_63253542_+"; exonnum "39"; txlen "6287";
10	ENSEMBL114_rn	exon	63252285	63253542	13.3970949975099	+	.	gene_id "ENSRNOG00000033101"; transcript_id "ENSRNOG00000033101_tx_20"; exon_id "10_63252285_63253542_+"; exonnum "40"; txlen "7398";
10	ENSEMBL114_rn	exon	63252285	63253542	12.985980422975	+	.	gene_id "ENSRNOG00000033101"; transcript_id "ENSRNOG00000033101_tx_22"; exon_id "10_63252285_63253542_+"; exonnum "41"; txlen "7554";
10	ENSEMBL114_rn	exon	63252285	63253542	12.814247086284	+	.	gene_id "ENSRNOG00000033101"; transcript_id "ENSRNOG00000033101_tx_23"; exon_id "10_63252285_63253542_+"; exonnum "40"; txlen "7392";
10	ENSEMBL114_rn	exon	63252285	63253542	12.6672786426249	+	.	gene_id "ENSRNOG00000033101"; transcript_id "ENSRNOG00000033101_tx_24"; exon_id "10_63252285_63253542_+"; exonnum "41"; txlen "7560";
10	ENSEMBL114_rn	exon	63252285	63253542	12.6637681920595	+	.	gene_id "ENSRNOG00000033101"; transcript_id "ENSRNOG00000033101_tx_25"; exon_id "10_63252285_63253542_+"; exonnum "41"; txlen "7443";
10	ENSEMBL114_rn	exon	63252285	63253542	12.4151147903021	+	.	gene_id "ENSRNOG00000033101"; transcript_id "ENSRNOG00000033101_tx_26"; exon_id "10_63252285_63253542_+"; exonnum "42"; txlen "7599";
10	ENSEMBL114_rn	exon	63252285	63253542	12.1699164967856	+	.	gene_id "ENSRNOG00000033101"; transcript_id "ENSRNOG00000033101_tx_27"; exon_id "10_63252285_63253542_+"; exonnum "41"; txlen "7437";
10	ENSEMBL114_rn	exon	63252285	63253542	12.096413009952	+	.	gene_id "ENSRNOG00000033101"; transcript_id "ENSRNOG00000033101_tx_28"; exon_id "10_63252285_63253542_+"; exonnum "42"; txlen "7605";
10	ENSEMBL114_rn	exon	63252285	63253542	8.0850725379272	+	.	gene_id "ENSRNOG00000033101"; transcript_id "ENSRNOG00000033101_tx_34"; exon_id "10_63252285_63253542_+"; exonnum "41"; txlen "6362";
10	ENSEMBL114_rn	exon	63252285	63253542	7.91707888760708	+	.	gene_id "ENSRNOG00000033101"; transcript_id "ENSRNOG00000033101_tx_35"; exon_id "10_63252285_63253542_+"; exonnum "41"; txlen "6368";
10	ENSEMBL114_rn	exon	63252285	63253542	7.53785097405374	+	.	gene_id "ENSRNOG00000033101"; transcript_id "ENSRNOG00000033101_tx_36"; exon_id "10_63252285_63253542_+"; exonnum "40"; txlen "6317";
10	ENSEMBL114_rn	exon	63252285	63253542	7.36985732373361	+	.	gene_id "ENSRNOG00000033101"; transcript_id "ENSRNOG00000033101_tx_37"; exon_id "10_63252285_63253542_+"; exonnum "40"; txlen "6323";
10	ENSEMBL114_rn	exon	63252285	63253542	6.00908662888717	+	.	gene_id "ENSRNOG00000033101"; transcript_id "ENSRNOG00000033101_tx_38"; exon_id "10_63252285_63253542_+"; exonnum "21"; txlen "3824";
10	ENSEMBL114_rn	exon	63252285	63253542	6.00908662888717	+	.	gene_id "ENSRNOG00000033101"; transcript_id "ENSRNOG00000033101_tx_39"; exon_id "10_63252285_63253542_+"; exonnum "22"; txlen "3869";
10	ENSEMBL114_rn	exon	63252285	63253542	4.10293079877205	+	.	gene_id "ENSRNOG00000033101"; transcript_id "ENSRNOG00000033101_tx_41"; exon_id "10_63252285_63253542_+"; exonnum "22"; txlen "5119";
10	ENSEMBL114_rn	exon	63252285	63253542	4.10293079877205	+	.	gene_id "ENSRNOG00000033101"; transcript_id "ENSRNOG00000033101_tx_42"; exon_id "10_63252285_63253542_+"; exonnum "23"; txlen "5164";
10	ENSEMBL114_rn	exon	63252285	63253542	3.74216459267616	+	.	gene_id "ENSRNOG00000033101"; transcript_id "ENSRNOG00000033101_tx_43"; exon_id "10_63252285_63253542_+"; exonnum "41"; txlen "7621";
10	ENSEMBL114_rn	exon	63252285	63253542	3.74216459267616	+	.	gene_id "ENSRNOG00000033101"; transcript_id "ENSRNOG00000033101_tx_44"; exon_id "10_63252285_63253542_+"; exonnum "41"; txlen "7627";
10	ENSEMBL114_rn	exon	63252285	63253542	3.1217780734567	+	.	gene_id "ENSRNOG00000033101"; transcript_id "ENSRNOG00000033101_tx_47"; exon_id "10_63252285_63253542_+"; exonnum "40"; txlen "7576";
10	ENSEMBL114_rn	exon	63252285	63253542	3.1217780734567	+	.	gene_id "ENSRNOG00000033101"; transcript_id "ENSRNOG00000033101_tx_48"; exon_id "10_63252285_63253542_+"; exonnum "40"; txlen "7582";
10	ENSEMBL114_rn	exon	63252285	63253542	2.66758127847734	+	.	gene_id "ENSRNOG00000033101"; transcript_id "ENSRNOG00000033101_tx_49"; exon_id "10_63252285_63253542_+"; exonnum "42"; txlen "8732";
10	ENSEMBL114_rn	exon	63252285	63253542	2.66758127847734	+	.	gene_id "ENSRNOG00000033101"; transcript_id "ENSRNOG00000033101_tx_50"; exon_id "10_63252285_63253542_+"; exonnum "42"; txlen "8738";
10	ENSEMBL114_rn	exon	63252285	63253542	2.66758127847734	+	.	gene_id "ENSRNOG00000033101"; transcript_id "ENSRNOG00000033101_tx_51"; exon_id "10_63252285_63253542_+"; exonnum "41"; txlen "8687";
10	ENSEMBL114_rn	exon	63252285	63253542	2.66758127847734	+	.	gene_id "ENSRNOG00000033101"; transcript_id "ENSRNOG00000033101_tx_52"; exon_id "10_63252285_63253542_+"; exonnum "41"; txlen "8693";
10	ENSEMBL114_rn	exon	63252285	63253542	2.34516696913868	+	.	gene_id "ENSRNOG00000033101"; transcript_id "ENSRNOG00000033101_tx_53"; exon_id "10_63252285_63253542_+"; exonnum "43"; txlen "7139";
10	ENSEMBL114_rn	exon	63252285	63253542	2.32809693647763	+	.	gene_id "ENSRNOG00000033101"; transcript_id "ENSRNOG00000033101_tx_54"; exon_id "10_63252285_63253542_+"; exonnum "43"; txlen "7145";
10	ENSEMBL114_rn	exon	63252285	63253542	2.19344530072607	+	.	gene_id "ENSRNOG00000033101"; transcript_id "ENSRNOG00000033101_tx_55"; exon_id "10_63252285_63253542_+"; exonnum "43"; txlen "7183";
10	ENSEMBL114_rn	exon	63252285	63253542	2.19344530072607	+	.	gene_id "ENSRNOG00000033101"; transcript_id "ENSRNOG00000033101_tx_56"; exon_id "10_63252285_63253542_+"; exonnum "43"; txlen "7189";
10	ENSEMBL114_rn	exon	63252285	63253542	2.11936996566219	+	.	gene_id "ENSRNOG00000033101"; transcript_id "ENSRNOG00000033101_tx_59"; exon_id "10_63252285_63253542_+"; exonnum "44"; txlen "7228";
10	ENSEMBL114_rn	exon	63252285	63253542	2.11936996566219	+	.	gene_id "ENSRNOG00000033101"; transcript_id "ENSRNOG00000033101_tx_60"; exon_id "10_63252285_63253542_+"; exonnum "44"; txlen "7234";
10	ENSEMBL114_rn	exon	63252285	63253542	2.02291089983192	+	.	gene_id "ENSRNOG00000033101"; transcript_id "ENSRNOG00000033101_tx_61"; exon_id "10_63252285_63253542_+"; exonnum "40"; txlen "6425";
10	ENSEMBL114_rn	exon	63252285	63253542	2.02291089983192	+	.	gene_id "ENSRNOG00000033101"; transcript_id "ENSRNOG00000033101_tx_62"; exon_id "10_63252285_63253542_+"; exonnum "41"; txlen "6470";
10	ENSEMBL114_rn	exon	63252285	63253542	0.111389646482867	+	.	gene_id "ENSRNOG00000033101"; transcript_id "ENSRNOG00000033101_tx_65"; exon_id "10_63252285_63253542_+"; exonnum "46"; txlen "8812";
10	ENSEMBL114_rn	exon	63252285	63253542	0.111389646482867	+	.	gene_id "ENSRNOG00000033101"; transcript_id "ENSRNOG00000033101_tx_66"; exon_id "10_63252285_63253542_+"; exonnum "46"; txlen "8818";
10	ensembl	exon	63252285	63253543	0	+	.	gene_id "ENSRNOG00000033101"; gene_version "7"; transcript_id "ENSRNOT00000100376"; transcript_version "2"; exon_number "43"; gene_name "Myo18a"; gene_source "ensembl"; gene_biotype "protein_coding"; transcript_name "Myo18a-205"; transcript_source "ensembl"; transcript_biotype "protein_coding"; exon_id "ENSRNOE00000739159"; exon_version "1";
10	ensembl	exon	63252285	63253543	0	+	.	gene_id "ENSRNOG00000033101"; gene_version "7"; transcript_id "ENSRNOT00000095502"; transcript_version "2"; exon_number "43"; gene_name "Myo18a"; gene_source "ensembl"; gene_biotype "protein_coding"; transcript_name "Myo18a-203"; transcript_source "ensembl"; transcript_biotype "protein_coding"; exon_id "ENSRNOE00000739159"; exon_version "1";
10	ensembl	stop_codon	63252427	63252429	0	+	0	gene_id "ENSRNOG00000033101"; gene_version "7"; transcript_id "ENSRNOT00000088919"; transcript_version "3"; exon_number "43"; gene_name "Myo18a"; gene_source "ensembl"; gene_biotype "protein_coding"; transcript_name "Myo18a-202"; transcript_source "ensembl"; transcript_biotype "protein_coding";
10	ensembl	stop_codon	63252427	63252429	0	+	0	gene_id "ENSRNOG00000033101"; gene_version "7"; transcript_id "ENSRNOT00000043448"; transcript_version "7"; exon_number "42"; gene_name "Myo18a"; gene_source "ensembl"; gene_biotype "protein_coding"; transcript_name "Myo18a-201"; transcript_source "ensembl"; transcript_biotype "protein_coding";
10	ensembl	stop_codon	63252427	63252429	0	+	0	gene_id "ENSRNOG00000033101"; gene_version "7"; transcript_id "ENSRNOT00000100376"; transcript_version "2"; exon_number "43"; gene_name "Myo18a"; gene_source "ensembl"; gene_biotype "protein_coding"; transcript_name "Myo18a-205"; transcript_source "ensembl"; transcript_biotype "protein_coding";
10	ensembl	stop_codon	63252427	63252429	0	+	0	gene_id "ENSRNOG00000033101"; gene_version "7"; transcript_id "ENSRNOT00000095502"; transcript_version "2"; exon_number "43"; gene_name "Myo18a"; gene_source "ensembl"; gene_biotype "protein_coding"; transcript_name "Myo18a-203"; transcript_source "ensembl"; transcript_biotype "protein_coding";
10	ensembl	three_prime_utr	63252430	63253430	0	+	.	gene_id "ENSRNOG00000033101"; gene_version "7"; transcript_id "ENSRNOT00000088919"; transcript_version "3"; gene_name "Myo18a"; gene_source "ensembl"; gene_biotype "protein_coding"; transcript_name "Myo18a-202"; transcript_source "ensembl"; transcript_biotype "protein_coding";
10	ensembl	three_prime_utr	63252430	63253542	0	+	.	gene_id "ENSRNOG00000033101"; gene_version "7"; transcript_id "ENSRNOT00000043448"; transcript_version "7"; gene_name "Myo18a"; gene_source "ensembl"; gene_biotype "protein_coding"; transcript_name "Myo18a-201"; transcript_source "ensembl"; transcript_biotype "protein_coding";
10	ensembl	three_prime_utr	63252430	63253543	0	+	.	gene_id "ENSRNOG00000033101"; gene_version "7"; transcript_id "ENSRNOT00000100376"; transcript_version "2"; gene_name "Myo18a"; gene_source "ensembl"; gene_biotype "protein_coding"; transcript_name "Myo18a-205"; transcript_source "ensembl"; transcript_biotype "protein_coding";
10	ensembl	three_prime_utr	63252430	63253543	0	+	.	gene_id "ENSRNOG00000033101"; gene_version "7"; transcript_id "ENSRNOT00000095502"; transcript_version "2"; gene_name "Myo18a"; gene_source "ensembl"; gene_biotype "protein_coding"; transcript_name "Myo18a-203"; transcript_source "ensembl"; transcript_biotype "protein_coding";
10	ensembl	exon	63254853	63255675	0	+	.	gene_id "ENSRNOG00000089766"; gene_version "1"; transcript_id "ENSRNOT00000121911"; transcript_version "1"; exon_number "1"; gene_source "ensembl"; gene_biotype "lncRNA"; transcript_source "ensembl"; transcript_biotype "lncRNA"; exon_id "ENSRNOE00000786128"; exon_version "1"; tag "Ensembl_canonical";
10	ensembl	gene	63254853	63257656	0	+	.	gene_id "ENSRNOG00000089766"; gene_version "1"; gene_source "ensembl"; gene_biotype "lncRNA";
10	ensembl	transcript	63254853	63257656	0	+	.	gene_id "ENSRNOG00000089766"; gene_version "1"; transcript_id "ENSRNOT00000121911"; transcript_version "1"; gene_source "ensembl"; gene_biotype "lncRNA"; transcript_source "ensembl"; transcript_biotype "lncRNA"; tag "Ensembl_canonical";
10	sraer114_mid	exon	63255593	63255675	1.17769720944175	+	.	gene_id "ENSRNOG00000089766"; transcript_id "ENSRNOG00000089766_tx_1"; exon_id "10_63255593_63255675_+"; exonnum "1"; txlen "1837";
10	ensembl	exon	63255903	63257656	0	+	.	gene_id "ENSRNOG00000089766"; gene_version "1"; transcript_id "ENSRNOT00000121911"; transcript_version "1"; exon_number "2"; gene_source "ensembl"; gene_biotype "lncRNA"; transcript_source "ensembl"; transcript_biotype "lncRNA"; exon_id "ENSRNOE00000688047"; exon_version "1"; tag "Ensembl_canonical";
10	ENSEMBL114_rn	exon	63255903	63257656	1.17769720944175	+	.	gene_id "ENSRNOG00000089766"; transcript_id "ENSRNOG00000089766_tx_1"; exon_id "10_63255903_63257656_+"; exonnum "2"; txlen "1837";
10	sraer114_es	exon	63258986	63259076	0.0926084405590608	+	.	gene_id "sraer114_gene_1024"; transcript_id "sraer114_gene_1024_tx_3"; exon_id "10_63258986_63259076_+"; exonnum "1"; txlen "871";
10	sraer114_es	exon	63258986	63259076	0.0926084405590608	+	.	gene_id "sraer114_gene_1024"; transcript_id "sraer114_gene_1024_tx_4"; exon_id "10_63258986_63259076_+"; exonnum "1"; txlen "868";
10	sraer114_mid	exon	63259457	63259631	0.0926084405590608	+	.	gene_id "sraer114_gene_1024"; transcript_id "sraer114_gene_1024_tx_3"; exon_id "10_63259457_63259631_+"; exonnum "2"; txlen "871";
10	sraer114_mid	exon	63259460	63259631	0.0926084405590608	+	.	gene_id "sraer114_gene_1024"; transcript_id "sraer114_gene_1024_tx_4"; exon_id "10_63259460_63259631_+"; exonnum "2"; txlen "868";
10	sraer114_mid	exon	63271261	63271404	0.0926084405590608	+	.	gene_id "sraer114_gene_1024"; transcript_id "sraer114_gene_1024_tx_3"; exon_id "10_63271261_63271404_+"; exonnum "3"; txlen "871";
10	sraer114_mid	exon	63271261	63271404	0.0926084405590608	+	.	gene_id "sraer114_gene_1024"; transcript_id "sraer114_gene_1024_tx_4"; exon_id "10_63271261_63271404_+"; exonnum "3"; txlen "868";
10	sraer114_mid	exon	63271918	63272032	0.0926084405590608	+	.	gene_id "sraer114_gene_1024"; transcript_id "sraer114_gene_1024_tx_3"; exon_id "10_63271918_63272032_+"; exonnum "4"; txlen "871";
10	sraer114_mid	exon	63271918	63272032	0.0926084405590608	+	.	gene_id "sraer114_gene_1024"; transcript_id "sraer114_gene_1024_tx_4"; exon_id "10_63271918_63272032_+"; exonnum "4"; txlen "868";
10	sraer114_es	exon	63278832	63278932	7.61953132313576	+	.	gene_id "sraer114_gene_1024"; transcript_id "sraer114_gene_1024_tx_2"; exon_id "10_63278832_63278932_+"; exonnum "1"; txlen "590";
10	sraer114_mid	exon	63280770	63280912	7.61953132313576	+	.	gene_id "sraer114_gene_1024"; transcript_id "sraer114_gene_1024_tx_2"; exon_id "10_63280770_63280912_+"; exonnum "2"; txlen "590";
10	sraer114_ss	exon	63281552	63281897	7.61953132313576	+	.	gene_id "sraer114_gene_1024"; transcript_id "sraer114_gene_1024_tx_2"; exon_id "10_63281552_63281897_+"; exonnum "3"; txlen "590";
10	sraer114_ss	exon	63281552	63281897	0.0926084405590608	+	.	gene_id "sraer114_gene_1024"; transcript_id "sraer114_gene_1024_tx_3"; exon_id "10_63281552_63281897_+"; exonnum "5"; txlen "871";
10	sraer114_ss	exon	63281552	63281897	0.0926084405590608	+	.	gene_id "sraer114_gene_1024"; transcript_id "sraer114_gene_1024_tx_4"; exon_id "10_63281552_63281897_+"; exonnum "5"; txlen "868";
10	ensembl	five_prime_utr	63316953	63317142	0	+	.	gene_id "ENSRNOG00000009350"; gene_version "9"; transcript_id "ENSRNOT00000111113"; transcript_version "2"; gene_name "Sez6"; gene_source "ensembl"; gene_biotype "protein_coding"; transcript_name "Sez6-202"; transcript_source "ensembl"; transcript_biotype "protein_coding";
10	ensembl	exon	63316953	63317197	0	+	.	gene_id "ENSRNOG00000009350"; gene_version "9"; transcript_id "ENSRNOT00000111113"; transcript_version "2"; exon_number "1"; gene_name "Sez6"; gene_source "ensembl"; gene_biotype "protein_coding"; transcript_name "Sez6-202"; transcript_source "ensembl"; transcript_biotype "protein_coding"; exon_id "ENSRNOE00000789074"; exon_version "1";
10	ensembl	gene	63316953	63366723	0	+	.	gene_id "ENSRNOG00000009350"; gene_version "9"; gene_name "Sez6"; gene_source "ensembl"; gene_biotype "protein_coding";
10	ensembl	transcript	63316953	63366723	0	+	.	gene_id "ENSRNOG00000009350"; gene_version "9"; transcript_id "ENSRNOT00000111113"; transcript_version "2"; gene_name "Sez6"; gene_source "ensembl"; gene_biotype "protein_coding"; transcript_name "Sez6-202"; transcript_source "ensembl"; transcript_biotype "protein_coding";
10	ensembl	five_prime_utr	63317003	63317142	0	+	.	gene_id "ENSRNOG00000009350"; gene_version "9"; transcript_id "ENSRNOT00000048543"; transcript_version "7"; gene_name "Sez6"; gene_source "ensembl"; gene_biotype "protein_coding"; transcript_name "Sez6-201"; transcript_source "ensembl"; transcript_biotype "protein_coding"; tag "Ensembl_canonical";
10	ensembl	exon	63317003	63317197	0	+	.	gene_id "ENSRNOG00000009350"; gene_version "9"; transcript_id "ENSRNOT00000048543"; transcript_version "7"; exon_number "1"; gene_name "Sez6"; gene_source "ensembl"; gene_biotype "protein_coding"; transcript_name "Sez6-201"; transcript_source "ensembl"; transcript_biotype "protein_coding"; exon_id "ENSRNOE00000475505"; exon_version "4"; tag "Ensembl_canonical";
10	ensembl	transcript	63317003	63366723	0	+	.	gene_id "ENSRNOG00000009350"; gene_version "9"; transcript_id "ENSRNOT00000048543"; transcript_version "7"; gene_name "Sez6"; gene_source "ensembl"; gene_biotype "protein_coding"; transcript_name "Sez6-201"; transcript_source "ensembl"; transcript_biotype "protein_coding"; tag "Ensembl_canonical";
10	ensembl	start_codon	63317143	63317145	0	+	0	gene_id "ENSRNOG00000009350"; gene_version "9"; transcript_id "ENSRNOT00000048543"; transcript_version "7"; exon_number "1"; gene_name "Sez6"; gene_source "ensembl"; gene_biotype "protein_coding"; transcript_name "Sez6-201"; transcript_source "ensembl"; transcript_biotype "protein_coding"; tag "Ensembl_canonical";
10	ensembl	start_codon	63317143	63317145	0	+	0	gene_id "ENSRNOG00000009350"; gene_version "9"; transcript_id "ENSRNOT00000111113"; transcript_version "2"; exon_number "1"; gene_name "Sez6"; gene_source "ensembl"; gene_biotype "protein_coding"; transcript_name "Sez6-202"; transcript_source "ensembl"; transcript_biotype "protein_coding";
10	ensembl	CDS	63317143	63317197	0	+	0	gene_id "ENSRNOG00000009350"; gene_version "9"; transcript_id "ENSRNOT00000048543"; transcript_version "7"; exon_number "1"; gene_name "Sez6"; gene_source "ensembl"; gene_biotype "protein_coding"; transcript_name "Sez6-201"; transcript_source "ensembl"; transcript_biotype "protein_coding"; protein_id "ENSRNOP00000040374"; protein_version "5"; tag "Ensembl_canonical";
10	ensembl	CDS	63317143	63317197	0	+	0	gene_id "ENSRNOG00000009350"; gene_version "9"; transcript_id "ENSRNOT00000111113"; transcript_version "2"; exon_number "1"; gene_name "Sez6"; gene_source "ensembl"; gene_biotype "protein_coding"; transcript_name "Sez6-202"; transcript_source "ensembl"; transcript_biotype "protein_coding"; protein_id "ENSRNOP00000079695"; protein_version "2";
10	ensembl	exon	63339996	63340658	0	+	.	gene_id "ENSRNOG00000009350"; gene_version "9"; transcript_id "ENSRNOT00000048543"; transcript_version "7"; exon_number "2"; gene_name "Sez6"; gene_source "ensembl"; gene_biotype "protein_coding"; transcript_name "Sez6-201"; transcript_source "ensembl"; transcript_biotype "protein_coding"; exon_id "ENSRNOE00000087739"; exon_version "3"; tag "Ensembl_canonical";
10	ensembl	CDS	63339996	63340658	0	+	2	gene_id "ENSRNOG00000009350"; gene_version "9"; transcript_id "ENSRNOT00000048543"; transcript_version "7"; exon_number "2"; gene_name "Sez6"; gene_source "ensembl"; gene_biotype "protein_coding"; transcript_name "Sez6-201"; transcript_source "ensembl"; transcript_biotype "protein_coding"; protein_id "ENSRNOP00000040374"; protein_version "5"; tag "Ensembl_canonical";
10	ensembl	exon	63339996	63340658	0	+	.	gene_id "ENSRNOG00000009350"; gene_version "9"; transcript_id "ENSRNOT00000111113"; transcript_version "2"; exon_number "2"; gene_name "Sez6"; gene_source "ensembl"; gene_biotype "protein_coding"; transcript_name "Sez6-202"; transcript_source "ensembl"; transcript_biotype "protein_coding"; exon_id "ENSRNOE00000087739"; exon_version "3";
10	ensembl	CDS	63339996	63340658	0	+	2	gene_id "ENSRNOG00000009350"; gene_version "9"; transcript_id "ENSRNOT00000111113"; transcript_version "2"; exon_number "2"; gene_name "Sez6"; gene_source "ensembl"; gene_biotype "protein_coding"; transcript_name "Sez6-202"; transcript_source "ensembl"; transcript_biotype "protein_coding"; protein_id "ENSRNOP00000079695"; protein_version "2";
10	ensembl	exon	63341254	63341387	0	+	.	gene_id "ENSRNOG00000009350"; gene_version "9"; transcript_id "ENSRNOT00000048543"; transcript_version "7"; exon_number "3"; gene_name "Sez6"; gene_source "ensembl"; gene_biotype "protein_coding"; transcript_name "Sez6-201"; transcript_source "ensembl"; transcript_biotype "protein_coding"; exon_id "ENSRNOE00000087879"; exon_version "1"; tag "Ensembl_canonical";
10	ensembl	CDS	63341254	63341387	0	+	2	gene_id "ENSRNOG00000009350"; gene_version "9"; transcript_id "ENSRNOT00000048543"; transcript_version "7"; exon_number "3"; gene_name "Sez6"; gene_source "ensembl"; gene_biotype "protein_coding"; transcript_name "Sez6-201"; transcript_source "ensembl"; transcript_biotype "protein_coding"; protein_id "ENSRNOP00000040374"; protein_version "5"; tag "Ensembl_canonical";
10	ensembl	exon	63341254	63341387	0	+	.	gene_id "ENSRNOG00000009350"; gene_version "9"; transcript_id "ENSRNOT00000111113"; transcript_version "2"; exon_number "3"; gene_name "Sez6"; gene_source "ensembl"; gene_biotype "protein_coding"; transcript_name "Sez6-202"; transcript_source "ensembl"; transcript_biotype "protein_coding"; exon_id "ENSRNOE00000087879"; exon_version "1";
10	ensembl	CDS	63341254	63341387	0	+	2	gene_id "ENSRNOG00000009350"; gene_version "9"; transcript_id "ENSRNOT00000111113"; transcript_version "2"; exon_number "3"; gene_name "Sez6"; gene_source "ensembl"; gene_biotype "protein_coding"; transcript_name "Sez6-202"; transcript_source "ensembl"; transcript_biotype "protein_coding"; protein_id "ENSRNOP00000079695"; protein_version "2";
10	ensembl	exon	63349764	63349959	0	+	.	gene_id "ENSRNOG00000009350"; gene_version "9"; transcript_id "ENSRNOT00000048543"; transcript_version "7"; exon_number "4"; gene_name "Sez6"; gene_source "ensembl"; gene_biotype "protein_coding"; transcript_name "Sez6-201"; transcript_source "ensembl"; transcript_biotype "protein_coding"; exon_id "ENSRNOE00000087995"; exon_version "1"; tag "Ensembl_canonical";
10	ensembl	CDS	63349764	63349959	0	+	0	gene_id "ENSRNOG00000009350"; gene_version "9"; transcript_id "ENSRNOT00000048543"; transcript_version "7"; exon_number "4"; gene_name "Sez6"; gene_source "ensembl"; gene_biotype "protein_coding"; transcript_name "Sez6-201"; transcript_source "ensembl"; transcript_biotype "protein_coding"; protein_id "ENSRNOP00000040374"; protein_version "5"; tag "Ensembl_canonical";
10	ensembl	exon	63349764	63349959	0	+	.	gene_id "ENSRNOG00000009350"; gene_version "9"; transcript_id "ENSRNOT00000111113"; transcript_version "2"; exon_number "4"; gene_name "Sez6"; gene_source "ensembl"; gene_biotype "protein_coding"; transcript_name "Sez6-202"; transcript_source "ensembl"; transcript_biotype "protein_coding"; exon_id "ENSRNOE00000087995"; exon_version "1";
10	ensembl	CDS	63349764	63349959	0	+	0	gene_id "ENSRNOG00000009350"; gene_version "9"; transcript_id "ENSRNOT00000111113"; transcript_version "2"; exon_number "4"; gene_name "Sez6"; gene_source "ensembl"; gene_biotype "protein_coding"; transcript_name "Sez6-202"; transcript_source "ensembl"; transcript_biotype "protein_coding"; protein_id "ENSRNOP00000079695"; protein_version "2";
10	ensembl	exon	63355889	63356074	0	+	.	gene_id "ENSRNOG00000009350"; gene_version "9"; transcript_id "ENSRNOT00000048543"; transcript_version "7"; exon_number "5"; gene_name "Sez6"; gene_source "ensembl"; gene_biotype "protein_coding"; transcript_name "Sez6-201"; transcript_source "ensembl"; transcript_biotype "protein_coding"; exon_id "ENSRNOE00000088106"; exon_version "1"; tag "Ensembl_canonical";
10	ensembl	CDS	63355889	63356074	0	+	2	gene_id "ENSRNOG00000009350"; gene_version "9"; transcript_id "ENSRNOT00000048543"; transcript_version "7"; exon_number "5"; gene_name "Sez6"; gene_source "ensembl"; gene_biotype "protein_coding"; transcript_name "Sez6-201"; transcript_source "ensembl"; transcript_biotype "protein_coding"; protein_id "ENSRNOP00000040374"; protein_version "5"; tag "Ensembl_canonical";
10	ensembl	exon	63355889	63356074	0	+	.	gene_id "ENSRNOG00000009350"; gene_version "9"; transcript_id "ENSRNOT00000111113"; transcript_version "2"; exon_number "5"; gene_name "Sez6"; gene_source "ensembl"; gene_biotype "protein_coding"; transcript_name "Sez6-202"; transcript_source "ensembl"; transcript_biotype "protein_coding"; exon_id "ENSRNOE00000088106"; exon_version "1";
10	ensembl	CDS	63355889	63356074	0	+	2	gene_id "ENSRNOG00000009350"; gene_version "9"; transcript_id "ENSRNOT00000111113"; transcript_version "2"; exon_number "5"; gene_name "Sez6"; gene_source "ensembl"; gene_biotype "protein_coding"; transcript_name "Sez6-202"; transcript_source "ensembl"; transcript_biotype "protein_coding"; protein_id "ENSRNOP00000079695"; protein_version "2";
10	ensembl	exon	63360445	63360613	0	+	.	gene_id "ENSRNOG00000009350"; gene_version "9"; transcript_id "ENSRNOT00000048543"; transcript_version "7"; exon_number "6"; gene_name "Sez6"; gene_source "ensembl"; gene_biotype "protein_coding"; transcript_name "Sez6-201"; transcript_source "ensembl"; transcript_biotype "protein_coding"; exon_id "ENSRNOE00000088228"; exon_version "1"; tag "Ensembl_canonical";
10	ensembl	CDS	63360445	63360613	0	+	2	gene_id "ENSRNOG00000009350"; gene_version "9"; transcript_id "ENSRNOT00000048543"; transcript_version "7"; exon_number "6"; gene_name "Sez6"; gene_source "ensembl"; gene_biotype "protein_coding"; transcript_name "Sez6-201"; transcript_source "ensembl"; transcript_biotype "protein_coding"; protein_id "ENSRNOP00000040374"; protein_version "5"; tag "Ensembl_canonical";
10	ensembl	exon	63360445	63360613	0	+	.	gene_id "ENSRNOG00000009350"; gene_version "9"; transcript_id "ENSRNOT00000111113"; transcript_version "2"; exon_number "6"; gene_name "Sez6"; gene_source "ensembl"; gene_biotype "protein_coding"; transcript_name "Sez6-202"; transcript_source "ensembl"; transcript_biotype "protein_coding"; exon_id "ENSRNOE00000088228"; exon_version "1";
10	ensembl	CDS	63360445	63360613	0	+	2	gene_id "ENSRNOG00000009350"; gene_version "9"; transcript_id "ENSRNOT00000111113"; transcript_version "2"; exon_number "6"; gene_name "Sez6"; gene_source "ensembl"; gene_biotype "protein_coding"; transcript_name "Sez6-202"; transcript_source "ensembl"; transcript_biotype "protein_coding"; protein_id "ENSRNOP00000079695"; protein_version "2";
10	ensembl	exon	63360690	63360856	0	+	.	gene_id "ENSRNOG00000009350"; gene_version "9"; transcript_id "ENSRNOT00000048543"; transcript_version "7"; exon_number "7"; gene_name "Sez6"; gene_source "ensembl"; gene_biotype "protein_coding"; transcript_name "Sez6-201"; transcript_source "ensembl"; transcript_biotype "protein_coding"; exon_id "ENSRNOE00000088355"; exon_version "1"; tag "Ensembl_canonical";
10	ensembl	CDS	63360690	63360856	0	+	1	gene_id "ENSRNOG00000009350"; gene_version "9"; transcript_id "ENSRNOT00000048543"; transcript_version "7"; exon_number "7"; gene_name "Sez6"; gene_source "ensembl"; gene_biotype "protein_coding"; transcript_name "Sez6-201"; transcript_source "ensembl"; transcript_biotype "protein_coding"; protein_id "ENSRNOP00000040374"; protein_version "5"; tag "Ensembl_canonical";
10	ensembl	exon	63360690	63360856	0	+	.	gene_id "ENSRNOG00000009350"; gene_version "9"; transcript_id "ENSRNOT00000111113"; transcript_version "2"; exon_number "7"; gene_name "Sez6"; gene_source "ensembl"; gene_biotype "protein_coding"; transcript_name "Sez6-202"; transcript_source "ensembl"; transcript_biotype "protein_coding"; exon_id "ENSRNOE00000088355"; exon_version "1";
10	ensembl	CDS	63360690	63360856	0	+	1	gene_id "ENSRNOG00000009350"; gene_version "9"; transcript_id "ENSRNOT00000111113"; transcript_version "2"; exon_number "7"; gene_name "Sez6"; gene_source "ensembl"; gene_biotype "protein_coding"; transcript_name "Sez6-202"; transcript_source "ensembl"; transcript_biotype "protein_coding"; protein_id "ENSRNOP00000079695"; protein_version "2";
10	ensembl	exon	63361604	63361798	0	+	.	gene_id "ENSRNOG00000009350"; gene_version "9"; transcript_id "ENSRNOT00000048543"; transcript_version "7"; exon_number "8"; gene_name "Sez6"; gene_source "ensembl"; gene_biotype "protein_coding"; transcript_name "Sez6-201"; transcript_source "ensembl"; transcript_biotype "protein_coding"; exon_id "ENSRNOE00000088481"; exon_version "1"; tag "Ensembl_canonical";
10	ensembl	CDS	63361604	63361798	0	+	2	gene_id "ENSRNOG00000009350"; gene_version "9"; transcript_id "ENSRNOT00000048543"; transcript_version "7"; exon_number "8"; gene_name "Sez6"; gene_source "ensembl"; gene_biotype "protein_coding"; transcript_name "Sez6-201"; transcript_source "ensembl"; transcript_biotype "protein_coding"; protein_id "ENSRNOP00000040374"; protein_version "5"; tag "Ensembl_canonical";
10	ensembl	exon	63361604	63361798	0	+	.	gene_id "ENSRNOG00000009350"; gene_version "9"; transcript_id "ENSRNOT00000111113"; transcript_version "2"; exon_number "8"; gene_name "Sez6"; gene_source "ensembl"; gene_biotype "protein_coding"; transcript_name "Sez6-202"; transcript_source "ensembl"; transcript_biotype "protein_coding"; exon_id "ENSRNOE00000088481"; exon_version "1";
10	ensembl	CDS	63361604	63361798	0	+	2	gene_id "ENSRNOG00000009350"; gene_version "9"; transcript_id "ENSRNOT00000111113"; transcript_version "2"; exon_number "8"; gene_name "Sez6"; gene_source "ensembl"; gene_biotype "protein_coding"; transcript_name "Sez6-202"; transcript_source "ensembl"; transcript_biotype "protein_coding"; protein_id "ENSRNOP00000079695"; protein_version "2";
10	ensembl	exon	63362020	63362158	0	+	.	gene_id "ENSRNOG00000009350"; gene_version "9"; transcript_id "ENSRNOT00000048543"; transcript_version "7"; exon_number "9"; gene_name "Sez6"; gene_source "ensembl"; gene_biotype "protein_coding"; transcript_name "Sez6-201"; transcript_source "ensembl"; transcript_biotype "protein_coding"; exon_id "ENSRNOE00000088604"; exon_version "1"; tag "Ensembl_canonical";
10	ensembl	CDS	63362020	63362158	0	+	2	gene_id "ENSRNOG00000009350"; gene_version "9"; transcript_id "ENSRNOT00000048543"; transcript_version "7"; exon_number "9"; gene_name "Sez6"; gene_source "ensembl"; gene_biotype "protein_coding"; transcript_name "Sez6-201"; transcript_source "ensembl"; transcript_biotype "protein_coding"; protein_id "ENSRNOP00000040374"; protein_version "5"; tag "Ensembl_canonical";
10	ensembl	exon	63362020	63362158	0	+	.	gene_id "ENSRNOG00000009350"; gene_version "9"; transcript_id "ENSRNOT00000111113"; transcript_version "2"; exon_number "9"; gene_name "Sez6"; gene_source "ensembl"; gene_biotype "protein_coding"; transcript_name "Sez6-202"; transcript_source "ensembl"; transcript_biotype "protein_coding"; exon_id "ENSRNOE00000088604"; exon_version "1";
10	ensembl	CDS	63362020	63362158	0	+	2	gene_id "ENSRNOG00000009350"; gene_version "9"; transcript_id "ENSRNOT00000111113"; transcript_version "2"; exon_number "9"; gene_name "Sez6"; gene_source "ensembl"; gene_biotype "protein_coding"; transcript_name "Sez6-202"; transcript_source "ensembl"; transcript_biotype "protein_coding"; protein_id "ENSRNOP00000079695"; protein_version "2";
10	ensembl	exon	63362269	63362465	0	+	.	gene_id "ENSRNOG00000009350"; gene_version "9"; transcript_id "ENSRNOT00000048543"; transcript_version "7"; exon_number "10"; gene_name "Sez6"; gene_source "ensembl"; gene_biotype "protein_coding"; transcript_name "Sez6-201"; transcript_source "ensembl"; transcript_biotype "protein_coding"; exon_id "ENSRNOE00000088704"; exon_version "1"; tag "Ensembl_canonical";
10	ensembl	CDS	63362269	63362465	0	+	1	gene_id "ENSRNOG00000009350"; gene_version "9"; transcript_id "ENSRNOT00000048543"; transcript_version "7"; exon_number "10"; gene_name "Sez6"; gene_source "ensembl"; gene_biotype "protein_coding"; transcript_name "Sez6-201"; transcript_source "ensembl"; transcript_biotype "protein_coding"; protein_id "ENSRNOP00000040374"; protein_version "5"; tag "Ensembl_canonical";
10	ensembl	exon	63362269	63362465	0	+	.	gene_id "ENSRNOG00000009350"; gene_version "9"; transcript_id "ENSRNOT00000111113"; transcript_version "2"; exon_number "10"; gene_name "Sez6"; gene_source "ensembl"; gene_biotype "protein_coding"; transcript_name "Sez6-202"; transcript_source "ensembl"; transcript_biotype "protein_coding"; exon_id "ENSRNOE00000088704"; exon_version "1";
10	ensembl	CDS	63362269	63362465	0	+	1	gene_id "ENSRNOG00000009350"; gene_version "9"; transcript_id "ENSRNOT00000111113"; transcript_version "2"; exon_number "10"; gene_name "Sez6"; gene_source "ensembl"; gene_biotype "protein_coding"; transcript_name "Sez6-202"; transcript_source "ensembl"; transcript_biotype "protein_coding"; protein_id "ENSRNOP00000079695"; protein_version "2";
10	ensembl	exon	63363069	63363263	0	+	.	gene_id "ENSRNOG00000009350"; gene_version "9"; transcript_id "ENSRNOT00000048543"; transcript_version "7"; exon_number "11"; gene_name "Sez6"; gene_source "ensembl"; gene_biotype "protein_coding"; transcript_name "Sez6-201"; transcript_source "ensembl"; transcript_biotype "protein_coding"; exon_id "ENSRNOE00000088790"; exon_version "1"; tag "Ensembl_canonical";
10	ensembl	CDS	63363069	63363263	0	+	2	gene_id "ENSRNOG00000009350"; gene_version "9"; transcript_id "ENSRNOT00000048543"; transcript_version "7"; exon_number "11"; gene_name "Sez6"; gene_source "ensembl"; gene_biotype "protein_coding"; transcript_name "Sez6-201"; transcript_source "ensembl"; transcript_biotype "protein_coding"; protein_id "ENSRNOP00000040374"; protein_version "5"; tag "Ensembl_canonical";
10	ensembl	exon	63363069	63363263	0	+	.	gene_id "ENSRNOG00000009350"; gene_version "9"; transcript_id "ENSRNOT00000111113"; transcript_version "2"; exon_number "11"; gene_name "Sez6"; gene_source "ensembl"; gene_biotype "protein_coding"; transcript_name "Sez6-202"; transcript_source "ensembl"; transcript_biotype "protein_coding"; exon_id "ENSRNOE00000088790"; exon_version "1";
10	ensembl	CDS	63363069	63363263	0	+	2	gene_id "ENSRNOG00000009350"; gene_version "9"; transcript_id "ENSRNOT00000111113"; transcript_version "2"; exon_number "11"; gene_name "Sez6"; gene_source "ensembl"; gene_biotype "protein_coding"; transcript_name "Sez6-202"; transcript_source "ensembl"; transcript_biotype "protein_coding"; protein_id "ENSRNOP00000079695"; protein_version "2";
10	ensembl	exon	63364282	63364473	0	+	.	gene_id "ENSRNOG00000009350"; gene_version "9"; transcript_id "ENSRNOT00000048543"; transcript_version "7"; exon_number "12"; gene_name "Sez6"; gene_source "ensembl"; gene_biotype "protein_coding"; transcript_name "Sez6-201"; transcript_source "ensembl"; transcript_biotype "protein_coding"; exon_id "ENSRNOE00000088873"; exon_version "1"; tag "Ensembl_canonical";
10	ensembl	CDS	63364282	63364473	0	+	2	gene_id "ENSRNOG00000009350"; gene_version "9"; transcript_id "ENSRNOT00000048543"; transcript_version "7"; exon_number "12"; gene_name "Sez6"; gene_source "ensembl"; gene_biotype "protein_coding"; transcript_name "Sez6-201"; transcript_source "ensembl"; transcript_biotype "protein_coding"; protein_id "ENSRNOP00000040374"; protein_version "5"; tag "Ensembl_canonical";
10	ensembl	exon	63364282	63364473	0	+	.	gene_id "ENSRNOG00000009350"; gene_version "9"; transcript_id "ENSRNOT00000111113"; transcript_version "2"; exon_number "12"; gene_name "Sez6"; gene_source "ensembl"; gene_biotype "protein_coding"; transcript_name "Sez6-202"; transcript_source "ensembl"; transcript_biotype "protein_coding"; exon_id "ENSRNOE00000088873"; exon_version "1";
10	ensembl	CDS	63364282	63364473	0	+	2	gene_id "ENSRNOG00000009350"; gene_version "9"; transcript_id "ENSRNOT00000111113"; transcript_version "2"; exon_number "12"; gene_name "Sez6"; gene_source "ensembl"; gene_biotype "protein_coding"; transcript_name "Sez6-202"; transcript_source "ensembl"; transcript_biotype "protein_coding"; protein_id "ENSRNOP00000079695"; protein_version "2";
10	ensembl	exon	63364555	63364752	0	+	.	gene_id "ENSRNOG00000009350"; gene_version "9"; transcript_id "ENSRNOT00000048543"; transcript_version "7"; exon_number "13"; gene_name "Sez6"; gene_source "ensembl"; gene_biotype "protein_coding"; transcript_name "Sez6-201"; transcript_source "ensembl"; transcript_biotype "protein_coding"; exon_id "ENSRNOE00000088965"; exon_version "1"; tag "Ensembl_canonical";
10	ensembl	CDS	63364555	63364752	0	+	2	gene_id "ENSRNOG00000009350"; gene_version "9"; transcript_id "ENSRNOT00000048543"; transcript_version "7"; exon_number "13"; gene_name "Sez6"; gene_source "ensembl"; gene_biotype "protein_coding"; transcript_name "Sez6-201"; transcript_source "ensembl"; transcript_biotype "protein_coding"; protein_id "ENSRNOP00000040374"; protein_version "5"; tag "Ensembl_canonical";
10	ensembl	exon	63364555	63364752	0	+	.	gene_id "ENSRNOG00000009350"; gene_version "9"; transcript_id "ENSRNOT00000111113"; transcript_version "2"; exon_number "13"; gene_name "Sez6"; gene_source "ensembl"; gene_biotype "protein_coding"; transcript_name "Sez6-202"; transcript_source "ensembl"; transcript_biotype "protein_coding"; exon_id "ENSRNOE00000088965"; exon_version "1";
10	ensembl	CDS	63364555	63364752	0	+	2	gene_id "ENSRNOG00000009350"; gene_version "9"; transcript_id "ENSRNOT00000111113"; transcript_version "2"; exon_number "13"; gene_name "Sez6"; gene_source "ensembl"; gene_biotype "protein_coding"; transcript_name "Sez6-202"; transcript_source "ensembl"; transcript_biotype "protein_coding"; protein_id "ENSRNOP00000079695"; protein_version "2";
10	ensembl	exon	63364971	63365009	0	+	.	gene_id "ENSRNOG00000009350"; gene_version "9"; transcript_id "ENSRNOT00000048543"; transcript_version "7"; exon_number "14"; gene_name "Sez6"; gene_source "ensembl"; gene_biotype "protein_coding"; transcript_name "Sez6-201"; transcript_source "ensembl"; transcript_biotype "protein_coding"; exon_id "ENSRNOE00000241344"; exon_version "1"; tag "Ensembl_canonical";
10	ensembl	CDS	63364971	63365009	0	+	2	gene_id "ENSRNOG00000009350"; gene_version "9"; transcript_id "ENSRNOT00000048543"; transcript_version "7"; exon_number "14"; gene_name "Sez6"; gene_source "ensembl"; gene_biotype "protein_coding"; transcript_name "Sez6-201"; transcript_source "ensembl"; transcript_biotype "protein_coding"; protein_id "ENSRNOP00000040374"; protein_version "5"; tag "Ensembl_canonical";
10	ensembl	exon	63365249	63365366	0	+	.	gene_id "ENSRNOG00000009350"; gene_version "9"; transcript_id "ENSRNOT00000048543"; transcript_version "7"; exon_number "15"; gene_name "Sez6"; gene_source "ensembl"; gene_biotype "protein_coding"; transcript_name "Sez6-201"; transcript_source "ensembl"; transcript_biotype "protein_coding"; exon_id "ENSRNOE00000089065"; exon_version "2"; tag "Ensembl_canonical";
10	ensembl	CDS	63365249	63365366	0	+	2	gene_id "ENSRNOG00000009350"; gene_version "9"; transcript_id "ENSRNOT00000048543"; transcript_version "7"; exon_number "15"; gene_name "Sez6"; gene_source "ensembl"; gene_biotype "protein_coding"; transcript_name "Sez6-201"; transcript_source "ensembl"; transcript_biotype "protein_coding"; protein_id "ENSRNOP00000040374"; protein_version "5"; tag "Ensembl_canonical";
10	ensembl	exon	63365249	63365366	0	+	.	gene_id "ENSRNOG00000009350"; gene_version "9"; transcript_id "ENSRNOT00000111113"; transcript_version "2"; exon_number "14"; gene_name "Sez6"; gene_source "ensembl"; gene_biotype "protein_coding"; transcript_name "Sez6-202"; transcript_source "ensembl"; transcript_biotype "protein_coding"; exon_id "ENSRNOE00000089065"; exon_version "2";
10	ensembl	CDS	63365249	63365366	0	+	2	gene_id "ENSRNOG00000009350"; gene_version "9"; transcript_id "ENSRNOT00000111113"; transcript_version "2"; exon_number "14"; gene_name "Sez6"; gene_source "ensembl"; gene_biotype "protein_coding"; transcript_name "Sez6-202"; transcript_source "ensembl"; transcript_biotype "protein_coding"; protein_id "ENSRNOP00000079695"; protein_version "2";
10	ensembl	exon	63365453	63365555	0	+	.	gene_id "ENSRNOG00000009350"; gene_version "9"; transcript_id "ENSRNOT00000111113"; transcript_version "2"; exon_number "15"; gene_name "Sez6"; gene_source "ensembl"; gene_biotype "protein_coding"; transcript_name "Sez6-202"; transcript_source "ensembl"; transcript_biotype "protein_coding"; exon_id "ENSRNOE00000089157"; exon_version "1";
10	ensembl	CDS	63365453	63365555	0	+	1	gene_id "ENSRNOG00000009350"; gene_version "9"; transcript_id "ENSRNOT00000111113"; transcript_version "2"; exon_number "15"; gene_name "Sez6"; gene_source "ensembl"; gene_biotype "protein_coding"; transcript_name "Sez6-202"; transcript_source "ensembl"; transcript_biotype "protein_coding"; protein_id "ENSRNOP00000079695"; protein_version "2";
10	ensembl	CDS	63365453	63365600	0	+	1	gene_id "ENSRNOG00000009350"; gene_version "9"; transcript_id "ENSRNOT00000048543"; transcript_version "7"; exon_number "16"; gene_name "Sez6"; gene_source "ensembl"; gene_biotype "protein_coding"; transcript_name "Sez6-201"; transcript_source "ensembl"; transcript_biotype "protein_coding"; protein_id "ENSRNOP00000040374"; protein_version "5"; tag "Ensembl_canonical";
10	ensembl	exon	63365453	63365611	0	+	.	gene_id "ENSRNOG00000009350"; gene_version "9"; transcript_id "ENSRNOT00000048543"; transcript_version "7"; exon_number "16"; gene_name "Sez6"; gene_source "ensembl"; gene_biotype "protein_coding"; transcript_name "Sez6-201"; transcript_source "ensembl"; transcript_biotype "protein_coding"; exon_id "ENSRNOE00000760045"; exon_version "1"; tag "Ensembl_canonical";
10	ensembl	stop_codon	63365601	63365603	0	+	0	gene_id "ENSRNOG00000009350"; gene_version "9"; transcript_id "ENSRNOT00000048543"; transcript_version "7"; exon_number "16"; gene_name "Sez6"; gene_source "ensembl"; gene_biotype "protein_coding"; transcript_name "Sez6-201"; transcript_source "ensembl"; transcript_biotype "protein_coding"; tag "Ensembl_canonical";
10	ensembl	three_prime_utr	63365604	63365611	0	+	.	gene_id "ENSRNOG00000009350"; gene_version "9"; transcript_id "ENSRNOT00000048543"; transcript_version "7"; gene_name "Sez6"; gene_source "ensembl"; gene_biotype "protein_coding"; transcript_name "Sez6-201"; transcript_source "ensembl"; transcript_biotype "protein_coding"; tag "Ensembl_canonical";
10	ensembl	CDS	63365712	63365741	0	+	0	gene_id "ENSRNOG00000009350"; gene_version "9"; transcript_id "ENSRNOT00000111113"; transcript_version "2"; exon_number "16"; gene_name "Sez6"; gene_source "ensembl"; gene_biotype "protein_coding"; transcript_name "Sez6-202"; transcript_source "ensembl"; transcript_biotype "protein_coding"; protein_id "ENSRNOP00000079695"; protein_version "2";
10	ensembl	exon	63365712	63366723	0	+	.	gene_id "ENSRNOG00000009350"; gene_version "9"; transcript_id "ENSRNOT00000048543"; transcript_version "7"; exon_number "17"; gene_name "Sez6"; gene_source "ensembl"; gene_biotype "protein_coding"; transcript_name "Sez6-201"; transcript_source "ensembl"; transcript_biotype "protein_coding"; exon_id "ENSRNOE00000454767"; exon_version "3"; tag "Ensembl_canonical";
10	ensembl	three_prime_utr	63365712	63366723	0	+	.	gene_id "ENSRNOG00000009350"; gene_version "9"; transcript_id "ENSRNOT00000048543"; transcript_version "7"; gene_name "Sez6"; gene_source "ensembl"; gene_biotype "protein_coding"; transcript_name "Sez6-201"; transcript_source "ensembl"; transcript_biotype "protein_coding"; tag "Ensembl_canonical";
10	ensembl	exon	63365712	63366723	0	+	.	gene_id "ENSRNOG00000009350"; gene_version "9"; transcript_id "ENSRNOT00000111113"; transcript_version "2"; exon_number "16"; gene_name "Sez6"; gene_source "ensembl"; gene_biotype "protein_coding"; transcript_name "Sez6-202"; transcript_source "ensembl"; transcript_biotype "protein_coding"; exon_id "ENSRNOE00000651269"; exon_version "2";
10	ensembl	stop_codon	63365742	63365744	0	+	0	gene_id "ENSRNOG00000009350"; gene_version "9"; transcript_id "ENSRNOT00000111113"; transcript_version "2"; exon_number "16"; gene_name "Sez6"; gene_source "ensembl"; gene_biotype "protein_coding"; transcript_name "Sez6-202"; transcript_source "ensembl"; transcript_biotype "protein_coding";
10	ensembl	three_prime_utr	63365745	63366723	0	+	.	gene_id "ENSRNOG00000009350"; gene_version "9"; transcript_id "ENSRNOT00000111113"; transcript_version "2"; gene_name "Sez6"; gene_source "ensembl"; gene_biotype "protein_coding"; transcript_name "Sez6-202"; transcript_source "ensembl"; transcript_biotype "protein_coding";
10	ensembl	five_prime_utr	63370210	63370802	0	+	.	gene_id "ENSRNOG00000009566"; gene_version "10"; transcript_id "ENSRNOT00000056234"; transcript_version "7"; gene_name "Phf12"; gene_source "ensembl"; gene_biotype "protein_coding"; transcript_name "Phf12-201"; transcript_source "ensembl"; transcript_biotype "protein_coding"; tag "Ensembl_canonical";
10	ensembl	exon	63370210	63370868	0	+	.	gene_id "ENSRNOG00000009566"; gene_version "10"; transcript_id "ENSRNOT00000056234"; transcript_version "7"; exon_number "1"; gene_name "Phf12"; gene_source "ensembl"; gene_biotype "protein_coding"; transcript_name "Phf12-201"; transcript_source "ensembl"; transcript_biotype "protein_coding"; exon_id "ENSRNOE00000508912"; exon_version "4"; tag "Ensembl_canonical";
10	ENSEMBL114_rn	exon	63370210	63370868	71.803889642883	+	.	gene_id "ENSRNOG00000009566"; transcript_id "ENSRNOG00000009566_tx_2"; exon_id "10_63370210_63370868_+"; exonnum "1"; txlen "3888";
10	ENSEMBL114_rn	exon	63370210	63370868	33.4960746415705	+	.	gene_id "ENSRNOG00000009566"; transcript_id "ENSRNOG00000009566_tx_4"; exon_id "10_63370210_63370868_+"; exonnum "1"; txlen "3815";
10	ENSEMBL114_rn	exon	63370210	63370868	8.31035845310437	+	.	gene_id "ENSRNOG00000009566"; transcript_id "ENSRNOG00000009566_tx_5"; exon_id "10_63370210_63370868_+"; exonnum "1"; txlen "3799";
10	ENSEMBL114_rn	exon	63370210	63370868	6.63249086019206	+	.	gene_id "ENSRNOG00000009566"; transcript_id "ENSRNOG00000009566_tx_6"; exon_id "10_63370210_63370868_+"; exonnum "1"; txlen "3947";
10	ensembl	gene	63370210	63417073	0	+	.	gene_id "ENSRNOG00000009566"; gene_version "10"; gene_name "Phf12"; gene_source "ensembl"; gene_biotype "protein_coding";
10	ensembl	transcript	63370210	63417073	0	+	.	gene_id "ENSRNOG00000009566"; gene_version "10"; transcript_id "ENSRNOT00000056234"; transcript_version "7"; gene_name "Phf12"; gene_source "ensembl"; gene_biotype "protein_coding"; transcript_name "Phf12-201"; transcript_source "ensembl"; transcript_biotype "protein_coding"; tag "Ensembl_canonical";
10	ensembl	start_codon	63370803	63370805	0	+	0	gene_id "ENSRNOG00000009566"; gene_version "10"; transcript_id "ENSRNOT00000056234"; transcript_version "7"; exon_number "1"; gene_name "Phf12"; gene_source "ensembl"; gene_biotype "protein_coding"; transcript_name "Phf12-201"; transcript_source "ensembl"; transcript_biotype "protein_coding"; tag "Ensembl_canonical";
10	ensembl	CDS	63370803	63370868	0	+	0	gene_id "ENSRNOG00000009566"; gene_version "10"; transcript_id "ENSRNOT00000056234"; transcript_version "7"; exon_number "1"; gene_name "Phf12"; gene_source "ensembl"; gene_biotype "protein_coding"; transcript_name "Phf12-201"; transcript_source "ensembl"; transcript_biotype "protein_coding"; protein_id "ENSRNOP00000053077"; protein_version "3"; tag "Ensembl_canonical";
10	ensembl	exon	63371502	63371683	0	+	.	gene_id "ENSRNOG00000009566"; gene_version "10"; transcript_id "ENSRNOT00000056234"; transcript_version "7"; exon_number "2"; gene_name "Phf12"; gene_source "ensembl"; gene_biotype "protein_coding"; transcript_name "Phf12-201"; transcript_source "ensembl"; transcript_biotype "protein_coding"; exon_id "ENSRNOE00000379699"; exon_version "1"; tag "Ensembl_canonical";
10	ensembl	CDS	63371502	63371683	0	+	0	gene_id "ENSRNOG00000009566"; gene_version "10"; transcript_id "ENSRNOT00000056234"; transcript_version "7"; exon_number "2"; gene_name "Phf12"; gene_source "ensembl"; gene_biotype "protein_coding"; transcript_name "Phf12-201"; transcript_source "ensembl"; transcript_biotype "protein_coding"; protein_id "ENSRNOP00000053077"; protein_version "3"; tag "Ensembl_canonical";
10	ENSEMBL114_rn	exon	63371502	63371683	71.803889642883	+	.	gene_id "ENSRNOG00000009566"; transcript_id "ENSRNOG00000009566_tx_2"; exon_id "10_63371502_63371683_+"; exonnum "2"; txlen "3888";
10	ENSEMBL114_rn	exon	63371502	63371683	33.4960746415705	+	.	gene_id "ENSRNOG00000009566"; transcript_id "ENSRNOG00000009566_tx_4"; exon_id "10_63371502_63371683_+"; exonnum "2"; txlen "3815";
10	ENSEMBL114_rn	exon	63371502	63371683	8.31035845310437	+	.	gene_id "ENSRNOG00000009566"; transcript_id "ENSRNOG00000009566_tx_5"; exon_id "10_63371502_63371683_+"; exonnum "2"; txlen "3799";
10	ENSEMBL114_rn	exon	63371502	63371683	6.63249086019206	+	.	gene_id "ENSRNOG00000009566"; transcript_id "ENSRNOG00000009566_tx_6"; exon_id "10_63371502_63371683_+"; exonnum "2"; txlen "3947";
10	ensembl	five_prime_utr	63392682	63392868	0	+	.	gene_id "ENSRNOG00000009566"; gene_version "10"; transcript_id "ENSRNOT00000093678"; transcript_version "3"; gene_name "Phf12"; gene_source "ensembl"; gene_biotype "protein_coding"; transcript_name "Phf12-202"; transcript_source "ensembl"; transcript_biotype "protein_coding";
10	ensembl	exon	63392682	63392954	0	+	.	gene_id "ENSRNOG00000009566"; gene_version "10"; transcript_id "ENSRNOT00000093678"; transcript_version "3"; exon_number "1"; gene_name "Phf12"; gene_source "ensembl"; gene_biotype "protein_coding"; transcript_name "Phf12-202"; transcript_source "ensembl"; transcript_biotype "protein_coding"; exon_id "ENSRNOE00000785748"; exon_version "1";
10	ensembl	transcript	63392682	63416319	0	+	.	gene_id "ENSRNOG00000009566"; gene_version "10"; transcript_id "ENSRNOT00000093678"; transcript_version "3"; gene_name "Phf12"; gene_source "ensembl"; gene_biotype "protein_coding"; transcript_name "Phf12-202"; transcript_source "ensembl"; transcript_biotype "protein_coding";
10	ensembl	start_codon	63392869	63392871	0	+	0	gene_id "ENSRNOG00000009566"; gene_version "10"; transcript_id "ENSRNOT00000093678"; transcript_version "3"; exon_number "1"; gene_name "Phf12"; gene_source "ensembl"; gene_biotype "protein_coding"; transcript_name "Phf12-202"; transcript_source "ensembl"; transcript_biotype "protein_coding";
10	ensembl	CDS	63392869	63392954	0	+	0	gene_id "ENSRNOG00000009566"; gene_version "10"; transcript_id "ENSRNOT00000093678"; transcript_version "3"; exon_number "1"; gene_name "Phf12"; gene_source "ensembl"; gene_biotype "protein_coding"; transcript_name "Phf12-202"; transcript_source "ensembl"; transcript_biotype "protein_coding"; protein_id "ENSRNOP00000076149"; protein_version "3";
10	ensembl	exon	63395100	63395172	0	+	.	gene_id "ENSRNOG00000009566"; gene_version "10"; transcript_id "ENSRNOT00000093678"; transcript_version "3"; exon_number "2"; gene_name "Phf12"; gene_source "ensembl"; gene_biotype "protein_coding"; transcript_name "Phf12-202"; transcript_source "ensembl"; transcript_biotype "protein_coding"; exon_id "ENSRNOE00000379697"; exon_version "1";
10	ensembl	CDS	63395100	63395172	0	+	1	gene_id "ENSRNOG00000009566"; gene_version "10"; transcript_id "ENSRNOT00000093678"; transcript_version "3"; exon_number "2"; gene_name "Phf12"; gene_source "ensembl"; gene_biotype "protein_coding"; transcript_name "Phf12-202"; transcript_source "ensembl"; transcript_biotype "protein_coding"; protein_id "ENSRNOP00000076149"; protein_version "3";
10	ensembl	exon	63395100	63395172	0	+	.	gene_id "ENSRNOG00000009566"; gene_version "10"; transcript_id "ENSRNOT00000056234"; transcript_version "7"; exon_number "3"; gene_name "Phf12"; gene_source "ensembl"; gene_biotype "protein_coding"; transcript_name "Phf12-201"; transcript_source "ensembl"; transcript_biotype "protein_coding"; exon_id "ENSRNOE00000379697"; exon_version "1"; tag "Ensembl_canonical";
10	ensembl	CDS	63395100	63395172	0	+	1	gene_id "ENSRNOG00000009566"; gene_version "10"; transcript_id "ENSRNOT00000056234"; transcript_version "7"; exon_number "3"; gene_name "Phf12"; gene_source "ensembl"; gene_biotype "protein_coding"; transcript_name "Phf12-201"; transcript_source "ensembl"; transcript_biotype "protein_coding"; protein_id "ENSRNOP00000053077"; protein_version "3"; tag "Ensembl_canonical";
10	ENSEMBL114_rn	exon	63395100	63395172	71.803889642883	+	.	gene_id "ENSRNOG00000009566"; transcript_id "ENSRNOG00000009566_tx_2"; exon_id "10_63395100_63395172_+"; exonnum "3"; txlen "3888";
10	ENSEMBL114_rn	exon	63395100	63395172	8.31035845310437	+	.	gene_id "ENSRNOG00000009566"; transcript_id "ENSRNOG00000009566_tx_5"; exon_id "10_63395100_63395172_+"; exonnum "3"; txlen "3799";
10	ENSEMBL114_rn	exon	63395100	63395172	6.63249086019206	+	.	gene_id "ENSRNOG00000009566"; transcript_id "ENSRNOG00000009566_tx_6"; exon_id "10_63395100_63395172_+"; exonnum "3"; txlen "3947";
10	ensembl	exon	63397703	63398096	0	+	.	gene_id "ENSRNOG00000009566"; gene_version "10"; transcript_id "ENSRNOT00000093678"; transcript_version "3"; exon_number "3"; gene_name "Phf12"; gene_source "ensembl"; gene_biotype "protein_coding"; transcript_name "Phf12-202"; transcript_source "ensembl"; transcript_biotype "protein_coding"; exon_id "ENSRNOE00000464208"; exon_version "1";
10	ensembl	CDS	63397703	63398096	0	+	0	gene_id "ENSRNOG00000009566"; gene_version "10"; transcript_id "ENSRNOT00000093678"; transcript_version "3"; exon_number "3"; gene_name "Phf12"; gene_source "ensembl"; gene_biotype "protein_coding"; transcript_name "Phf12-202"; transcript_source "ensembl"; transcript_biotype "protein_coding"; protein_id "ENSRNOP00000076149"; protein_version "3";
10	ensembl	exon	63397703	63398096	0	+	.	gene_id "ENSRNOG00000009566"; gene_version "10"; transcript_id "ENSRNOT00000056234"; transcript_version "7"; exon_number "4"; gene_name "Phf12"; gene_source "ensembl"; gene_biotype "protein_coding"; transcript_name "Phf12-201"; transcript_source "ensembl"; transcript_biotype "protein_coding"; exon_id "ENSRNOE00000464208"; exon_version "1"; tag "Ensembl_canonical";
10	ensembl	CDS	63397703	63398096	0	+	0	gene_id "ENSRNOG00000009566"; gene_version "10"; transcript_id "ENSRNOT00000056234"; transcript_version "7"; exon_number "4"; gene_name "Phf12"; gene_source "ensembl"; gene_biotype "protein_coding"; transcript_name "Phf12-201"; transcript_source "ensembl"; transcript_biotype "protein_coding"; protein_id "ENSRNOP00000053077"; protein_version "3"; tag "Ensembl_canonical";
10	ENSEMBL114_rn	exon	63397703	63398096	71.803889642883	+	.	gene_id "ENSRNOG00000009566"; transcript_id "ENSRNOG00000009566_tx_2"; exon_id "10_63397703_63398096_+"; exonnum "4"; txlen "3888";
10	ENSEMBL114_rn	exon	63397703	63398096	33.4960746415705	+	.	gene_id "ENSRNOG00000009566"; transcript_id "ENSRNOG00000009566_tx_4"; exon_id "10_63397703_63398096_+"; exonnum "3"; txlen "3815";
10	ENSEMBL114_rn	exon	63397703	63398096	8.31035845310437	+	.	gene_id "ENSRNOG00000009566"; transcript_id "ENSRNOG00000009566_tx_5"; exon_id "10_63397703_63398096_+"; exonnum "4"; txlen "3799";
10	ENSEMBL114_rn	exon	63397703	63398096	6.63249086019206	+	.	gene_id "ENSRNOG00000009566"; transcript_id "ENSRNOG00000009566_tx_6"; exon_id "10_63397703_63398096_+"; exonnum "4"; txlen "3947";
10	ensembl	exon	63400906	63401026	0	+	.	gene_id "ENSRNOG00000009566"; gene_version "10"; transcript_id "ENSRNOT00000093678"; transcript_version "3"; exon_number "4"; gene_name "Phf12"; gene_source "ensembl"; gene_biotype "protein_coding"; transcript_name "Phf12-202"; transcript_source "ensembl"; transcript_biotype "protein_coding"; exon_id "ENSRNOE00000467575"; exon_version "1";
10	ensembl	CDS	63400906	63401026	0	+	2	gene_id "ENSRNOG00000009566"; gene_version "10"; transcript_id "ENSRNOT00000093678"; transcript_version "3"; exon_number "4"; gene_name "Phf12"; gene_source "ensembl"; gene_biotype "protein_coding"; transcript_name "Phf12-202"; transcript_source "ensembl"; transcript_biotype "protein_coding"; protein_id "ENSRNOP00000076149"; protein_version "3";
10	ensembl	exon	63400906	63401026	0	+	.	gene_id "ENSRNOG00000009566"; gene_version "10"; transcript_id "ENSRNOT00000056234"; transcript_version "7"; exon_number "5"; gene_name "Phf12"; gene_source "ensembl"; gene_biotype "protein_coding"; transcript_name "Phf12-201"; transcript_source "ensembl"; transcript_biotype "protein_coding"; exon_id "ENSRNOE00000467575"; exon_version "1"; tag "Ensembl_canonical";
10	ensembl	CDS	63400906	63401026	0	+	2	gene_id "ENSRNOG00000009566"; gene_version "10"; transcript_id "ENSRNOT00000056234"; transcript_version "7"; exon_number "5"; gene_name "Phf12"; gene_source "ensembl"; gene_biotype "protein_coding"; transcript_name "Phf12-201"; transcript_source "ensembl"; transcript_biotype "protein_coding"; protein_id "ENSRNOP00000053077"; protein_version "3"; tag "Ensembl_canonical";
10	ENSEMBL114_rn	exon	63400906	63401026	71.803889642883	+	.	gene_id "ENSRNOG00000009566"; transcript_id "ENSRNOG00000009566_tx_2"; exon_id "10_63400906_63401026_+"; exonnum "5"; txlen "3888";
10	ENSEMBL114_rn	exon	63400906	63401026	33.4960746415705	+	.	gene_id "ENSRNOG00000009566"; transcript_id "ENSRNOG00000009566_tx_4"; exon_id "10_63400906_63401026_+"; exonnum "4"; txlen "3815";
10	ENSEMBL114_rn	exon	63400906	63401026	8.31035845310437	+	.	gene_id "ENSRNOG00000009566"; transcript_id "ENSRNOG00000009566_tx_5"; exon_id "10_63400906_63401026_+"; exonnum "5"; txlen "3799";
10	ENSEMBL114_rn	exon	63400906	63401026	6.63249086019206	+	.	gene_id "ENSRNOG00000009566"; transcript_id "ENSRNOG00000009566_tx_6"; exon_id "10_63400906_63401026_+"; exonnum "5"; txlen "3947";
10	ensembl	exon	63403153	63403285	0	+	.	gene_id "ENSRNOG00000009566"; gene_version "10"; transcript_id "ENSRNOT00000093678"; transcript_version "3"; exon_number "5"; gene_name "Phf12"; gene_source "ensembl"; gene_biotype "protein_coding"; transcript_name "Phf12-202"; transcript_source "ensembl"; transcript_biotype "protein_coding"; exon_id "ENSRNOE00000238614"; exon_version "4";
10	ensembl	CDS	63403153	63403285	0	+	1	gene_id "ENSRNOG00000009566"; gene_version "10"; transcript_id "ENSRNOT00000093678"; transcript_version "3"; exon_number "5"; gene_name "Phf12"; gene_source "ensembl"; gene_biotype "protein_coding"; transcript_name "Phf12-202"; transcript_source "ensembl"; transcript_biotype "protein_coding"; protein_id "ENSRNOP00000076149"; protein_version "3";
10	ensembl	exon	63403153	63403285	0	+	.	gene_id "ENSRNOG00000009566"; gene_version "10"; transcript_id "ENSRNOT00000056234"; transcript_version "7"; exon_number "6"; gene_name "Phf12"; gene_source "ensembl"; gene_biotype "protein_coding"; transcript_name "Phf12-201"; transcript_source "ensembl"; transcript_biotype "protein_coding"; exon_id "ENSRNOE00000238614"; exon_version "4"; tag "Ensembl_canonical";
10	ensembl	CDS	63403153	63403285	0	+	1	gene_id "ENSRNOG00000009566"; gene_version "10"; transcript_id "ENSRNOT00000056234"; transcript_version "7"; exon_number "6"; gene_name "Phf12"; gene_source "ensembl"; gene_biotype "protein_coding"; transcript_name "Phf12-201"; transcript_source "ensembl"; transcript_biotype "protein_coding"; protein_id "ENSRNOP00000053077"; protein_version "3"; tag "Ensembl_canonical";
10	ENSEMBL114_rn	exon	63403153	63403285	71.803889642883	+	.	gene_id "ENSRNOG00000009566"; transcript_id "ENSRNOG00000009566_tx_2"; exon_id "10_63403153_63403285_+"; exonnum "6"; txlen "3888";
10	ENSEMBL114_rn	exon	63403153	63403285	33.4960746415705	+	.	gene_id "ENSRNOG00000009566"; transcript_id "ENSRNOG00000009566_tx_4"; exon_id "10_63403153_63403285_+"; exonnum "5"; txlen "3815";
10	ENSEMBL114_rn	exon	63403153	63403285	8.31035845310437	+	.	gene_id "ENSRNOG00000009566"; transcript_id "ENSRNOG00000009566_tx_5"; exon_id "10_63403153_63403285_+"; exonnum "6"; txlen "3799";
10	ENSEMBL114_rn	exon	63403153	63403285	6.63249086019206	+	.	gene_id "ENSRNOG00000009566"; transcript_id "ENSRNOG00000009566_tx_6"; exon_id "10_63403153_63403285_+"; exonnum "6"; txlen "3947";
10	ensembl	exon	63405699	63405863	0	+	.	gene_id "ENSRNOG00000009566"; gene_version "10"; transcript_id "ENSRNOT00000093678"; transcript_version "3"; exon_number "6"; gene_name "Phf12"; gene_source "ensembl"; gene_biotype "protein_coding"; transcript_name "Phf12-202"; transcript_source "ensembl"; transcript_biotype "protein_coding"; exon_id "ENSRNOE00000089604"; exon_version "1";
10	ensembl	CDS	63405699	63405863	0	+	0	gene_id "ENSRNOG00000009566"; gene_version "10"; transcript_id "ENSRNOT00000093678"; transcript_version "3"; exon_number "6"; gene_name "Phf12"; gene_source "ensembl"; gene_biotype "protein_coding"; transcript_name "Phf12-202"; transcript_source "ensembl"; transcript_biotype "protein_coding"; protein_id "ENSRNOP00000076149"; protein_version "3";
10	ensembl	exon	63405699	63405863	0	+	.	gene_id "ENSRNOG00000009566"; gene_version "10"; transcript_id "ENSRNOT00000056234"; transcript_version "7"; exon_number "7"; gene_name "Phf12"; gene_source "ensembl"; gene_biotype "protein_coding"; transcript_name "Phf12-201"; transcript_source "ensembl"; transcript_biotype "protein_coding"; exon_id "ENSRNOE00000089604"; exon_version "1"; tag "Ensembl_canonical";
10	ensembl	CDS	63405699	63405863	0	+	0	gene_id "ENSRNOG00000009566"; gene_version "10"; transcript_id "ENSRNOT00000056234"; transcript_version "7"; exon_number "7"; gene_name "Phf12"; gene_source "ensembl"; gene_biotype "protein_coding"; transcript_name "Phf12-201"; transcript_source "ensembl"; transcript_biotype "protein_coding"; protein_id "ENSRNOP00000053077"; protein_version "3"; tag "Ensembl_canonical";
10	ENSEMBL114_rn	exon	63405699	63405863	71.803889642883	+	.	gene_id "ENSRNOG00000009566"; transcript_id "ENSRNOG00000009566_tx_2"; exon_id "10_63405699_63405863_+"; exonnum "7"; txlen "3888";
10	ENSEMBL114_rn	exon	63405699	63405863	33.4960746415705	+	.	gene_id "ENSRNOG00000009566"; transcript_id "ENSRNOG00000009566_tx_4"; exon_id "10_63405699_63405863_+"; exonnum "6"; txlen "3815";
10	ENSEMBL114_rn	exon	63405699	63405863	8.31035845310437	+	.	gene_id "ENSRNOG00000009566"; transcript_id "ENSRNOG00000009566_tx_5"; exon_id "10_63405699_63405863_+"; exonnum "7"; txlen "3799";
10	ENSEMBL114_rn	exon	63405699	63405863	6.63249086019206	+	.	gene_id "ENSRNOG00000009566"; transcript_id "ENSRNOG00000009566_tx_6"; exon_id "10_63405699_63405863_+"; exonnum "7"; txlen "3947";
10	ensembl	exon	63409233	63409391	0	+	.	gene_id "ENSRNOG00000009566"; gene_version "10"; transcript_id "ENSRNOT00000093678"; transcript_version "3"; exon_number "7"; gene_name "Phf12"; gene_source "ensembl"; gene_biotype "protein_coding"; transcript_name "Phf12-202"; transcript_source "ensembl"; transcript_biotype "protein_coding"; exon_id "ENSRNOE00000089651"; exon_version "1";
10	ensembl	CDS	63409233	63409391	0	+	0	gene_id "ENSRNOG00000009566"; gene_version "10"; transcript_id "ENSRNOT00000093678"; transcript_version "3"; exon_number "7"; gene_name "Phf12"; gene_source "ensembl"; gene_biotype "protein_coding"; transcript_name "Phf12-202"; transcript_source "ensembl"; transcript_biotype "protein_coding"; protein_id "ENSRNOP00000076149"; protein_version "3";
10	ensembl	exon	63409233	63409391	0	+	.	gene_id "ENSRNOG00000009566"; gene_version "10"; transcript_id "ENSRNOT00000056234"; transcript_version "7"; exon_number "8"; gene_name "Phf12"; gene_source "ensembl"; gene_biotype "protein_coding"; transcript_name "Phf12-201"; transcript_source "ensembl"; transcript_biotype "protein_coding"; exon_id "ENSRNOE00000089651"; exon_version "1"; tag "Ensembl_canonical";
10	ensembl	CDS	63409233	63409391	0	+	0	gene_id "ENSRNOG00000009566"; gene_version "10"; transcript_id "ENSRNOT00000056234"; transcript_version "7"; exon_number "8"; gene_name "Phf12"; gene_source "ensembl"; gene_biotype "protein_coding"; transcript_name "Phf12-201"; transcript_source "ensembl"; transcript_biotype "protein_coding"; protein_id "ENSRNOP00000053077"; protein_version "3"; tag "Ensembl_canonical";
10	ENSEMBL114_rn	exon	63409233	63409391	71.803889642883	+	.	gene_id "ENSRNOG00000009566"; transcript_id "ENSRNOG00000009566_tx_2"; exon_id "10_63409233_63409391_+"; exonnum "8"; txlen "3888";
10	ENSEMBL114_rn	exon	63409233	63409391	33.4960746415705	+	.	gene_id "ENSRNOG00000009566"; transcript_id "ENSRNOG00000009566_tx_4"; exon_id "10_63409233_63409391_+"; exonnum "7"; txlen "3815";
10	ENSEMBL114_rn	exon	63409233	63409391	8.31035845310437	+	.	gene_id "ENSRNOG00000009566"; transcript_id "ENSRNOG00000009566_tx_5"; exon_id "10_63409233_63409391_+"; exonnum "8"; txlen "3799";
10	ENSEMBL114_rn	exon	63409233	63409391	6.63249086019206	+	.	gene_id "ENSRNOG00000009566"; transcript_id "ENSRNOG00000009566_tx_6"; exon_id "10_63409233_63409391_+"; exonnum "8"; txlen "3947";
10	ensembl	exon	63409904	63410699	0	+	.	gene_id "ENSRNOG00000009566"; gene_version "10"; transcript_id "ENSRNOT00000093678"; transcript_version "3"; exon_number "8"; gene_name "Phf12"; gene_source "ensembl"; gene_biotype "protein_coding"; transcript_name "Phf12-202"; transcript_source "ensembl"; transcript_biotype "protein_coding"; exon_id "ENSRNOE00000298130"; exon_version "1";
10	ensembl	CDS	63409904	63410699	0	+	0	gene_id "ENSRNOG00000009566"; gene_version "10"; transcript_id "ENSRNOT00000093678"; transcript_version "3"; exon_number "8"; gene_name "Phf12"; gene_source "ensembl"; gene_biotype "protein_coding"; transcript_name "Phf12-202"; transcript_source "ensembl"; transcript_biotype "protein_coding"; protein_id "ENSRNOP00000076149"; protein_version "3";
10	ensembl	exon	63409904	63410699	0	+	.	gene_id "ENSRNOG00000009566"; gene_version "10"; transcript_id "ENSRNOT00000056234"; transcript_version "7"; exon_number "9"; gene_name "Phf12"; gene_source "ensembl"; gene_biotype "protein_coding"; transcript_name "Phf12-201"; transcript_source "ensembl"; transcript_biotype "protein_coding"; exon_id "ENSRNOE00000298130"; exon_version "1"; tag "Ensembl_canonical";
10	ensembl	CDS	63409904	63410699	0	+	0	gene_id "ENSRNOG00000009566"; gene_version "10"; transcript_id "ENSRNOT00000056234"; transcript_version "7"; exon_number "9"; gene_name "Phf12"; gene_source "ensembl"; gene_biotype "protein_coding"; transcript_name "Phf12-201"; transcript_source "ensembl"; transcript_biotype "protein_coding"; protein_id "ENSRNOP00000053077"; protein_version "3"; tag "Ensembl_canonical";
10	ENSEMBL114_rn	exon	63409904	63410699	71.803889642883	+	.	gene_id "ENSRNOG00000009566"; transcript_id "ENSRNOG00000009566_tx_2"; exon_id "10_63409904_63410699_+"; exonnum "9"; txlen "3888";
10	ENSEMBL114_rn	exon	63409904	63410699	33.4960746415705	+	.	gene_id "ENSRNOG00000009566"; transcript_id "ENSRNOG00000009566_tx_4"; exon_id "10_63409904_63410699_+"; exonnum "8"; txlen "3815";
10	ENSEMBL114_rn	exon	63409904	63410699	8.31035845310437	+	.	gene_id "ENSRNOG00000009566"; transcript_id "ENSRNOG00000009566_tx_5"; exon_id "10_63409904_63410699_+"; exonnum "9"; txlen "3799";
10	ENSEMBL114_rn	exon	63409904	63410699	6.63249086019206	+	.	gene_id "ENSRNOG00000009566"; transcript_id "ENSRNOG00000009566_tx_6"; exon_id "10_63409904_63410699_+"; exonnum "9"; txlen "3947";
10	sraer114_mid	exon	63411615	63411888	71.803889642883	+	.	gene_id "ENSRNOG00000009566"; transcript_id "ENSRNOG00000009566_tx_2"; exon_id "10_63411615_63411888_+"; exonnum "10"; txlen "3888";
10	sraer114_mid	exon	63411615	63411888	33.4960746415705	+	.	gene_id "ENSRNOG00000009566"; transcript_id "ENSRNOG00000009566_tx_4"; exon_id "10_63411615_63411888_+"; exonnum "9"; txlen "3815";
10	sraer114_mid	exon	63411615	63411888	6.63249086019206	+	.	gene_id "ENSRNOG00000009566"; transcript_id "ENSRNOG00000009566_tx_6"; exon_id "10_63411615_63411888_+"; exonnum "10"; txlen "3947";
10	ensembl	exon	63411763	63411888	0	+	.	gene_id "ENSRNOG00000009566"; gene_version "10"; transcript_id "ENSRNOT00000093678"; transcript_version "3"; exon_number "9"; gene_name "Phf12"; gene_source "ensembl"; gene_biotype "protein_coding"; transcript_name "Phf12-202"; transcript_source "ensembl"; transcript_biotype "protein_coding"; exon_id "ENSRNOE00000610277"; exon_version "1";
10	ensembl	CDS	63411763	63411888	0	+	2	gene_id "ENSRNOG00000009566"; gene_version "10"; transcript_id "ENSRNOT00000093678"; transcript_version "3"; exon_number "9"; gene_name "Phf12"; gene_source "ensembl"; gene_biotype "protein_coding"; transcript_name "Phf12-202"; transcript_source "ensembl"; transcript_biotype "protein_coding"; protein_id "ENSRNOP00000076149"; protein_version "3";
10	ensembl	exon	63411763	63411888	0	+	.	gene_id "ENSRNOG00000009566"; gene_version "10"; transcript_id "ENSRNOT00000056234"; transcript_version "7"; exon_number "10"; gene_name "Phf12"; gene_source "ensembl"; gene_biotype "protein_coding"; transcript_name "Phf12-201"; transcript_source "ensembl"; transcript_biotype "protein_coding"; exon_id "ENSRNOE00000610277"; exon_version "1"; tag "Ensembl_canonical";
10	ensembl	CDS	63411763	63411888	0	+	2	gene_id "ENSRNOG00000009566"; gene_version "10"; transcript_id "ENSRNOT00000056234"; transcript_version "7"; exon_number "10"; gene_name "Phf12"; gene_source "ensembl"; gene_biotype "protein_coding"; transcript_name "Phf12-201"; transcript_source "ensembl"; transcript_biotype "protein_coding"; protein_id "ENSRNOP00000053077"; protein_version "3"; tag "Ensembl_canonical";
10	ENSEMBL114_rn	exon	63411763	63411888	8.31035845310437	+	.	gene_id "ENSRNOG00000009566"; transcript_id "ENSRNOG00000009566_tx_5"; exon_id "10_63411763_63411888_+"; exonnum "10"; txlen "3799";
10	sraer114_mid	exon	63412282	63412340	8.31035845310437	+	.	gene_id "ENSRNOG00000009566"; transcript_id "ENSRNOG00000009566_tx_5"; exon_id "10_63412282_63412340_+"; exonnum "11"; txlen "3799";
10	sraer114_mid	exon	63412282	63412340	6.63249086019206	+	.	gene_id "ENSRNOG00000009566"; transcript_id "ENSRNOG00000009566_tx_6"; exon_id "10_63412282_63412340_+"; exonnum "11"; txlen "3947";
10	ensembl	exon	63412466	63412609	0	+	.	gene_id "ENSRNOG00000009566"; gene_version "10"; transcript_id "ENSRNOT00000093678"; transcript_version "3"; exon_number "10"; gene_name "Phf12"; gene_source "ensembl"; gene_biotype "protein_coding"; transcript_name "Phf12-202"; transcript_source "ensembl"; transcript_biotype "protein_coding"; exon_id "ENSRNOE00000285904"; exon_version "2";
10	ensembl	CDS	63412466	63412609	0	+	2	gene_id "ENSRNOG00000009566"; gene_version "10"; transcript_id "ENSRNOT00000093678"; transcript_version "3"; exon_number "10"; gene_name "Phf12"; gene_source "ensembl"; gene_biotype "protein_coding"; transcript_name "Phf12-202"; transcript_source "ensembl"; transcript_biotype "protein_coding"; protein_id "ENSRNOP00000076149"; protein_version "3";
10	ensembl	exon	63412466	63412609	0	+	.	gene_id "ENSRNOG00000009566"; gene_version "10"; transcript_id "ENSRNOT00000056234"; transcript_version "7"; exon_number "11"; gene_name "Phf12"; gene_source "ensembl"; gene_biotype "protein_coding"; transcript_name "Phf12-201"; transcript_source "ensembl"; transcript_biotype "protein_coding"; exon_id "ENSRNOE00000285904"; exon_version "2"; tag "Ensembl_canonical";
10	ensembl	CDS	63412466	63412609	0	+	2	gene_id "ENSRNOG00000009566"; gene_version "10"; transcript_id "ENSRNOT00000056234"; transcript_version "7"; exon_number "11"; gene_name "Phf12"; gene_source "ensembl"; gene_biotype "protein_coding"; transcript_name "Phf12-201"; transcript_source "ensembl"; transcript_biotype "protein_coding"; protein_id "ENSRNOP00000053077"; protein_version "3"; tag "Ensembl_canonical";
10	ENSEMBL114_rn	exon	63412466	63412609	71.803889642883	+	.	gene_id "ENSRNOG00000009566"; transcript_id "ENSRNOG00000009566_tx_2"; exon_id "10_63412466_63412609_+"; exonnum "11"; txlen "3888";
10	ENSEMBL114_rn	exon	63412466	63412609	33.4960746415705	+	.	gene_id "ENSRNOG00000009566"; transcript_id "ENSRNOG00000009566_tx_4"; exon_id "10_63412466_63412609_+"; exonnum "10"; txlen "3815";
10	ENSEMBL114_rn	exon	63412466	63412609	8.31035845310437	+	.	gene_id "ENSRNOG00000009566"; transcript_id "ENSRNOG00000009566_tx_5"; exon_id "10_63412466_63412609_+"; exonnum "12"; txlen "3799";
10	ENSEMBL114_rn	exon	63412466	63412609	6.63249086019206	+	.	gene_id "ENSRNOG00000009566"; transcript_id "ENSRNOG00000009566_tx_6"; exon_id "10_63412466_63412609_+"; exonnum "12"; txlen "3947";
10	ensembl	exon	63413877	63413975	0	+	.	gene_id "ENSRNOG00000009566"; gene_version "10"; transcript_id "ENSRNOT00000093678"; transcript_version "3"; exon_number "11"; gene_name "Phf12"; gene_source "ensembl"; gene_biotype "protein_coding"; transcript_name "Phf12-202"; transcript_source "ensembl"; transcript_biotype "protein_coding"; exon_id "ENSRNOE00000379680"; exon_version "1";
10	ensembl	CDS	63413877	63413975	0	+	2	gene_id "ENSRNOG00000009566"; gene_version "10"; transcript_id "ENSRNOT00000093678"; transcript_version "3"; exon_number "11"; gene_name "Phf12"; gene_source "ensembl"; gene_biotype "protein_coding"; transcript_name "Phf12-202"; transcript_source "ensembl"; transcript_biotype "protein_coding"; protein_id "ENSRNOP00000076149"; protein_version "3";
10	ensembl	exon	63413877	63413975	0	+	.	gene_id "ENSRNOG00000009566"; gene_version "10"; transcript_id "ENSRNOT00000056234"; transcript_version "7"; exon_number "12"; gene_name "Phf12"; gene_source "ensembl"; gene_biotype "protein_coding"; transcript_name "Phf12-201"; transcript_source "ensembl"; transcript_biotype "protein_coding"; exon_id "ENSRNOE00000379680"; exon_version "1"; tag "Ensembl_canonical";
10	ensembl	CDS	63413877	63413975	0	+	2	gene_id "ENSRNOG00000009566"; gene_version "10"; transcript_id "ENSRNOT00000056234"; transcript_version "7"; exon_number "12"; gene_name "Phf12"; gene_source "ensembl"; gene_biotype "protein_coding"; transcript_name "Phf12-201"; transcript_source "ensembl"; transcript_biotype "protein_coding"; protein_id "ENSRNOP00000053077"; protein_version "3"; tag "Ensembl_canonical";
10	ENSEMBL114_rn	exon	63413877	63413975	71.803889642883	+	.	gene_id "ENSRNOG00000009566"; transcript_id "ENSRNOG00000009566_tx_2"; exon_id "10_63413877_63413975_+"; exonnum "12"; txlen "3888";
10	ENSEMBL114_rn	exon	63413877	63413975	33.4960746415705	+	.	gene_id "ENSRNOG00000009566"; transcript_id "ENSRNOG00000009566_tx_4"; exon_id "10_63413877_63413975_+"; exonnum "11"; txlen "3815";
10	ENSEMBL114_rn	exon	63413877	63413975	8.31035845310437	+	.	gene_id "ENSRNOG00000009566"; transcript_id "ENSRNOG00000009566_tx_5"; exon_id "10_63413877_63413975_+"; exonnum "13"; txlen "3799";
10	ENSEMBL114_rn	exon	63413877	63413975	6.63249086019206	+	.	gene_id "ENSRNOG00000009566"; transcript_id "ENSRNOG00000009566_tx_6"; exon_id "10_63413877_63413975_+"; exonnum "13"; txlen "3947";
10	ensembl	exon	63414851	63414933	0	+	.	gene_id "ENSRNOG00000009566"; gene_version "10"; transcript_id "ENSRNOT00000093678"; transcript_version "3"; exon_number "12"; gene_name "Phf12"; gene_source "ensembl"; gene_biotype "protein_coding"; transcript_name "Phf12-202"; transcript_source "ensembl"; transcript_biotype "protein_coding"; exon_id "ENSRNOE00000379678"; exon_version "1";
10	ensembl	CDS	63414851	63414933	0	+	2	gene_id "ENSRNOG00000009566"; gene_version "10"; transcript_id "ENSRNOT00000093678"; transcript_version "3"; exon_number "12"; gene_name "Phf12"; gene_source "ensembl"; gene_biotype "protein_coding"; transcript_name "Phf12-202"; transcript_source "ensembl"; transcript_biotype "protein_coding"; protein_id "ENSRNOP00000076149"; protein_version "3";
10	ensembl	exon	63414851	63414933	0	+	.	gene_id "ENSRNOG00000009566"; gene_version "10"; transcript_id "ENSRNOT00000056234"; transcript_version "7"; exon_number "13"; gene_name "Phf12"; gene_source "ensembl"; gene_biotype "protein_coding"; transcript_name "Phf12-201"; transcript_source "ensembl"; transcript_biotype "protein_coding"; exon_id "ENSRNOE00000379678"; exon_version "1"; tag "Ensembl_canonical";
10	ensembl	CDS	63414851	63414933	0	+	2	gene_id "ENSRNOG00000009566"; gene_version "10"; transcript_id "ENSRNOT00000056234"; transcript_version "7"; exon_number "13"; gene_name "Phf12"; gene_source "ensembl"; gene_biotype "protein_coding"; transcript_name "Phf12-201"; transcript_source "ensembl"; transcript_biotype "protein_coding"; protein_id "ENSRNOP00000053077"; protein_version "3"; tag "Ensembl_canonical";
10	ENSEMBL114_rn	exon	63414851	63414933	71.803889642883	+	.	gene_id "ENSRNOG00000009566"; transcript_id "ENSRNOG00000009566_tx_2"; exon_id "10_63414851_63414933_+"; exonnum "13"; txlen "3888";
10	ENSEMBL114_rn	exon	63414851	63414933	33.4960746415705	+	.	gene_id "ENSRNOG00000009566"; transcript_id "ENSRNOG00000009566_tx_4"; exon_id "10_63414851_63414933_+"; exonnum "12"; txlen "3815";
10	ENSEMBL114_rn	exon	63414851	63414933	8.31035845310437	+	.	gene_id "ENSRNOG00000009566"; transcript_id "ENSRNOG00000009566_tx_5"; exon_id "10_63414851_63414933_+"; exonnum "14"; txlen "3799";
10	ENSEMBL114_rn	exon	63414851	63414933	6.63249086019206	+	.	gene_id "ENSRNOG00000009566"; transcript_id "ENSRNOG00000009566_tx_6"; exon_id "10_63414851_63414933_+"; exonnum "14"; txlen "3947";
10	ensembl	exon	63415381	63415519	0	+	.	gene_id "ENSRNOG00000009566"; gene_version "10"; transcript_id "ENSRNOT00000093678"; transcript_version "3"; exon_number "13"; gene_name "Phf12"; gene_source "ensembl"; gene_biotype "protein_coding"; transcript_name "Phf12-202"; transcript_source "ensembl"; transcript_biotype "protein_coding"; exon_id "ENSRNOE00000379675"; exon_version "1";
10	ensembl	CDS	63415381	63415519	0	+	0	gene_id "ENSRNOG00000009566"; gene_version "10"; transcript_id "ENSRNOT00000093678"; transcript_version "3"; exon_number "13"; gene_name "Phf12"; gene_source "ensembl"; gene_biotype "protein_coding"; transcript_name "Phf12-202"; transcript_source "ensembl"; transcript_biotype "protein_coding"; protein_id "ENSRNOP00000076149"; protein_version "3";
10	ensembl	exon	63415381	63415519	0	+	.	gene_id "ENSRNOG00000009566"; gene_version "10"; transcript_id "ENSRNOT00000056234"; transcript_version "7"; exon_number "14"; gene_name "Phf12"; gene_source "ensembl"; gene_biotype "protein_coding"; transcript_name "Phf12-201"; transcript_source "ensembl"; transcript_biotype "protein_coding"; exon_id "ENSRNOE00000379675"; exon_version "1"; tag "Ensembl_canonical";
10	ensembl	CDS	63415381	63415519	0	+	0	gene_id "ENSRNOG00000009566"; gene_version "10"; transcript_id "ENSRNOT00000056234"; transcript_version "7"; exon_number "14"; gene_name "Phf12"; gene_source "ensembl"; gene_biotype "protein_coding"; transcript_name "Phf12-201"; transcript_source "ensembl"; transcript_biotype "protein_coding"; protein_id "ENSRNOP00000053077"; protein_version "3"; tag "Ensembl_canonical";
10	ENSEMBL114_rn	exon	63415381	63415519	71.803889642883	+	.	gene_id "ENSRNOG00000009566"; transcript_id "ENSRNOG00000009566_tx_2"; exon_id "10_63415381_63415519_+"; exonnum "14"; txlen "3888";
10	ENSEMBL114_rn	exon	63415381	63415519	33.4960746415705	+	.	gene_id "ENSRNOG00000009566"; transcript_id "ENSRNOG00000009566_tx_4"; exon_id "10_63415381_63415519_+"; exonnum "13"; txlen "3815";
10	ENSEMBL114_rn	exon	63415381	63415519	8.31035845310437	+	.	gene_id "ENSRNOG00000009566"; transcript_id "ENSRNOG00000009566_tx_5"; exon_id "10_63415381_63415519_+"; exonnum "15"; txlen "3799";
10	ENSEMBL114_rn	exon	63415381	63415519	6.63249086019206	+	.	gene_id "ENSRNOG00000009566"; transcript_id "ENSRNOG00000009566_tx_6"; exon_id "10_63415381_63415519_+"; exonnum "15"; txlen "3947";
10	ensembl	CDS	63415853	63416184	0	+	2	gene_id "ENSRNOG00000009566"; gene_version "10"; transcript_id "ENSRNOT00000093678"; transcript_version "3"; exon_number "14"; gene_name "Phf12"; gene_source "ensembl"; gene_biotype "protein_coding"; transcript_name "Phf12-202"; transcript_source "ensembl"; transcript_biotype "protein_coding"; protein_id "ENSRNOP00000076149"; protein_version "3";
10	ensembl	CDS	63415853	63416184	0	+	2	gene_id "ENSRNOG00000009566"; gene_version "10"; transcript_id "ENSRNOT00000056234"; transcript_version "7"; exon_number "15"; gene_name "Phf12"; gene_source "ensembl"; gene_biotype "protein_coding"; transcript_name "Phf12-201"; transcript_source "ensembl"; transcript_biotype "protein_coding"; protein_id "ENSRNOP00000053077"; protein_version "3"; tag "Ensembl_canonical";
10	ensembl	exon	63415853	63416319	0	+	.	gene_id "ENSRNOG00000009566"; gene_version "10"; transcript_id "ENSRNOT00000093678"; transcript_version "3"; exon_number "14"; gene_name "Phf12"; gene_source "ensembl"; gene_biotype "protein_coding"; transcript_name "Phf12-202"; transcript_source "ensembl"; transcript_biotype "protein_coding"; exon_id "ENSRNOE00000812141"; exon_version "1";
10	ENSEMBL114_rn	exon	63415853	63416319	71.803889642883	+	.	gene_id "ENSRNOG00000009566"; transcript_id "ENSRNOG00000009566_tx_2"; exon_id "10_63415853_63416319_+"; exonnum "15"; txlen "3888";
10	ENSEMBL114_rn	exon	63415853	63416319	33.4960746415705	+	.	gene_id "ENSRNOG00000009566"; transcript_id "ENSRNOG00000009566_tx_4"; exon_id "10_63415853_63416319_+"; exonnum "14"; txlen "3815";
10	ENSEMBL114_rn	exon	63415853	63416319	8.31035845310437	+	.	gene_id "ENSRNOG00000009566"; transcript_id "ENSRNOG00000009566_tx_5"; exon_id "10_63415853_63416319_+"; exonnum "16"; txlen "3799";
10	ENSEMBL114_rn	exon	63415853	63416319	6.63249086019206	+	.	gene_id "ENSRNOG00000009566"; transcript_id "ENSRNOG00000009566_tx_6"; exon_id "10_63415853_63416319_+"; exonnum "16"; txlen "3947";
10	ensembl	exon	63415853	63417073	0	+	.	gene_id "ENSRNOG00000009566"; gene_version "10"; transcript_id "ENSRNOT00000056234"; transcript_version "7"; exon_number "15"; gene_name "Phf12"; gene_source "ensembl"; gene_biotype "protein_coding"; transcript_name "Phf12-201"; transcript_source "ensembl"; transcript_biotype "protein_coding"; exon_id "ENSRNOE00000379674"; exon_version "7"; tag "Ensembl_canonical";
10	ensembl	stop_codon	63416185	63416187	0	+	0	gene_id "ENSRNOG00000009566"; gene_version "10"; transcript_id "ENSRNOT00000093678"; transcript_version "3"; exon_number "14"; gene_name "Phf12"; gene_source "ensembl"; gene_biotype "protein_coding"; transcript_name "Phf12-202"; transcript_source "ensembl"; transcript_biotype "protein_coding";
10	ensembl	stop_codon	63416185	63416187	0	+	0	gene_id "ENSRNOG00000009566"; gene_version "10"; transcript_id "ENSRNOT00000056234"; transcript_version "7"; exon_number "15"; gene_name "Phf12"; gene_source "ensembl"; gene_biotype "protein_coding"; transcript_name "Phf12-201"; transcript_source "ensembl"; transcript_biotype "protein_coding"; tag "Ensembl_canonical";
10	ensembl	three_prime_utr	63416188	63416319	0	+	.	gene_id "ENSRNOG00000009566"; gene_version "10"; transcript_id "ENSRNOT00000093678"; transcript_version "3"; gene_name "Phf12"; gene_source "ensembl"; gene_biotype "protein_coding"; transcript_name "Phf12-202"; transcript_source "ensembl"; transcript_biotype "protein_coding";
10	ensembl	three_prime_utr	63416188	63417073	0	+	.	gene_id "ENSRNOG00000009566"; gene_version "10"; transcript_id "ENSRNOT00000056234"; transcript_version "7"; gene_name "Phf12"; gene_source "ensembl"; gene_biotype "protein_coding"; transcript_name "Phf12-201"; transcript_source "ensembl"; transcript_biotype "protein_coding"; tag "Ensembl_canonical";
10	ensembl	five_prime_utr	63418798	63418902	0	+	.	gene_id "ENSRNOG00000072884"; gene_version "1"; transcript_id "ENSRNOT00000161783"; transcript_version "1"; gene_name "Dhrs13"; gene_source "ensembl"; gene_biotype "protein_coding"; transcript_name "Dhrs13-201"; transcript_source "ensembl"; transcript_biotype "protein_coding"; tag "Ensembl_canonical";
10	ensembl	exon	63418798	63419029	0	+	.	gene_id "ENSRNOG00000072884"; gene_version "1"; transcript_id "ENSRNOT00000161783"; transcript_version "1"; exon_number "1"; gene_name "Dhrs13"; gene_source "ensembl"; gene_biotype "protein_coding"; transcript_name "Dhrs13-201"; transcript_source "ensembl"; transcript_biotype "protein_coding"; exon_id "ENSRNOE00000625890"; exon_version "2"; tag "Ensembl_canonical";
10	ensembl	gene	63418798	63424004	0	+	.	gene_id "ENSRNOG00000072884"; gene_version "1"; gene_name "Dhrs13"; gene_source "ensembl"; gene_biotype "protein_coding";
10	ensembl	transcript	63418798	63424004	0	+	.	gene_id "ENSRNOG00000072884"; gene_version "1"; transcript_id "ENSRNOT00000161783"; transcript_version "1"; gene_name "Dhrs13"; gene_source "ensembl"; gene_biotype "protein_coding"; transcript_name "Dhrs13-201"; transcript_source "ensembl"; transcript_biotype "protein_coding"; tag "Ensembl_canonical";
10	ensembl	start_codon	63418903	63418905	0	+	0	gene_id "ENSRNOG00000072884"; gene_version "1"; transcript_id "ENSRNOT00000161783"; transcript_version "1"; exon_number "1"; gene_name "Dhrs13"; gene_source "ensembl"; gene_biotype "protein_coding"; transcript_name "Dhrs13-201"; transcript_source "ensembl"; transcript_biotype "protein_coding"; tag "Ensembl_canonical";
10	ensembl	CDS	63418903	63419029	0	+	0	gene_id "ENSRNOG00000072884"; gene_version "1"; transcript_id "ENSRNOT00000161783"; transcript_version "1"; exon_number "1"; gene_name "Dhrs13"; gene_source "ensembl"; gene_biotype "protein_coding"; transcript_name "Dhrs13-201"; transcript_source "ensembl"; transcript_biotype "protein_coding"; protein_id "ENSRNOP00000099808"; protein_version "1"; tag "Ensembl_canonical";
10	ensembl	exon	63419116	63419234	0	+	.	gene_id "ENSRNOG00000072884"; gene_version "1"; transcript_id "ENSRNOT00000161783"; transcript_version "1"; exon_number "2"; gene_name "Dhrs13"; gene_source "ensembl"; gene_biotype "protein_coding"; transcript_name "Dhrs13-201"; transcript_source "ensembl"; transcript_biotype "protein_coding"; exon_id "ENSRNOE00000556114"; exon_version "2"; tag "Ensembl_canonical";
10	ensembl	CDS	63419116	63419234	0	+	2	gene_id "ENSRNOG00000072884"; gene_version "1"; transcript_id "ENSRNOT00000161783"; transcript_version "1"; exon_number "2"; gene_name "Dhrs13"; gene_source "ensembl"; gene_biotype "protein_coding"; transcript_name "Dhrs13-201"; transcript_source "ensembl"; transcript_biotype "protein_coding"; protein_id "ENSRNOP00000099808"; protein_version "1"; tag "Ensembl_canonical";
10	ensembl	exon	63420488	63420611	0	+	.	gene_id "ENSRNOG00000072884"; gene_version "1"; transcript_id "ENSRNOT00000161783"; transcript_version "1"; exon_number "3"; gene_name "Dhrs13"; gene_source "ensembl"; gene_biotype "protein_coding"; transcript_name "Dhrs13-201"; transcript_source "ensembl"; transcript_biotype "protein_coding"; exon_id "ENSRNOE00000379750"; exon_version "4"; tag "Ensembl_canonical";
10	ensembl	CDS	63420488	63420611	0	+	0	gene_id "ENSRNOG00000072884"; gene_version "1"; transcript_id "ENSRNOT00000161783"; transcript_version "1"; exon_number "3"; gene_name "Dhrs13"; gene_source "ensembl"; gene_biotype "protein_coding"; transcript_name "Dhrs13-201"; transcript_source "ensembl"; transcript_biotype "protein_coding"; protein_id "ENSRNOP00000099808"; protein_version "1"; tag "Ensembl_canonical";
10	ensembl	exon	63420751	63421062	0	+	.	gene_id "ENSRNOG00000072884"; gene_version "1"; transcript_id "ENSRNOT00000161783"; transcript_version "1"; exon_number "4"; gene_name "Dhrs13"; gene_source "ensembl"; gene_biotype "protein_coding"; transcript_name "Dhrs13-201"; transcript_source "ensembl"; transcript_biotype "protein_coding"; exon_id "ENSRNOE00000090662"; exon_version "1"; tag "Ensembl_canonical";
10	ensembl	CDS	63420751	63421062	0	+	2	gene_id "ENSRNOG00000072884"; gene_version "1"; transcript_id "ENSRNOT00000161783"; transcript_version "1"; exon_number "4"; gene_name "Dhrs13"; gene_source "ensembl"; gene_biotype "protein_coding"; transcript_name "Dhrs13-201"; transcript_source "ensembl"; transcript_biotype "protein_coding"; protein_id "ENSRNOP00000099808"; protein_version "1"; tag "Ensembl_canonical";
10	ensembl	CDS	63423027	63423469	0	+	2	gene_id "ENSRNOG00000072884"; gene_version "1"; transcript_id "ENSRNOT00000161783"; transcript_version "1"; exon_number "5"; gene_name "Dhrs13"; gene_source "ensembl"; gene_biotype "protein_coding"; transcript_name "Dhrs13-201"; transcript_source "ensembl"; transcript_biotype "protein_coding"; protein_id "ENSRNOP00000099808"; protein_version "1"; tag "Ensembl_canonical";
10	ensembl	exon	63423027	63423477	0	+	.	gene_id "ENSRNOG00000072884"; gene_version "1"; transcript_id "ENSRNOT00000161783"; transcript_version "1"; exon_number "5"; gene_name "Dhrs13"; gene_source "ensembl"; gene_biotype "protein_coding"; transcript_name "Dhrs13-201"; transcript_source "ensembl"; transcript_biotype "protein_coding"; exon_id "ENSRNOE00000762541"; exon_version "1"; tag "Ensembl_canonical";
10	ensembl	stop_codon	63423470	63423472	0	+	0	gene_id "ENSRNOG00000072884"; gene_version "1"; transcript_id "ENSRNOT00000161783"; transcript_version "1"; exon_number "5"; gene_name "Dhrs13"; gene_source "ensembl"; gene_biotype "protein_coding"; transcript_name "Dhrs13-201"; transcript_source "ensembl"; transcript_biotype "protein_coding"; tag "Ensembl_canonical";
10	ensembl	three_prime_utr	63423473	63423477	0	+	.	gene_id "ENSRNOG00000072884"; gene_version "1"; transcript_id "ENSRNOT00000161783"; transcript_version "1"; gene_name "Dhrs13"; gene_source "ensembl"; gene_biotype "protein_coding"; transcript_name "Dhrs13-201"; transcript_source "ensembl"; transcript_biotype "protein_coding"; tag "Ensembl_canonical";
10	ensembl	five_prime_utr	63423806	63424004	0	+	.	gene_id "ENSRNOG00000009681"; gene_version "10"; transcript_id "ENSRNOT00000014118"; transcript_version "9"; gene_name "Flot2"; gene_source "ensembl"; gene_biotype "protein_coding"; transcript_name "Flot2-202"; transcript_source "ensembl"; transcript_biotype "protein_coding"; tag "Ensembl_canonical";
10	ensembl	exon	63423806	63424251	0	+	.	gene_id "ENSRNOG00000009681"; gene_version "10"; transcript_id "ENSRNOT00000014118"; transcript_version "9"; exon_number "1"; gene_name "Flot2"; gene_source "ensembl"; gene_biotype "protein_coding"; transcript_name "Flot2-202"; transcript_source "ensembl"; transcript_biotype "protein_coding"; exon_id "ENSRNOE00000675474"; exon_version "1"; tag "Ensembl_canonical";
10	ensembl	transcript	63423806	63445808	0	+	.	gene_id "ENSRNOG00000009681"; gene_version "10"; transcript_id "ENSRNOT00000014118"; transcript_version "9"; gene_name "Flot2"; gene_source "ensembl"; gene_biotype "protein_coding"; transcript_name "Flot2-202"; transcript_source "ensembl"; transcript_biotype "protein_coding"; tag "Ensembl_canonical";
10	ensembl	gene	63423806	63445810	0	+	.	gene_id "ENSRNOG00000009681"; gene_version "10"; gene_name "Flot2"; gene_source "ensembl"; gene_biotype "protein_coding";
10	ensembl	five_prime_utr	63423832	63424030	0	+	.	gene_id "ENSRNOG00000009681"; gene_version "10"; transcript_id "ENSRNOT00000014104"; transcript_version "9"; gene_name "Flot2"; gene_source "ensembl"; gene_biotype "protein_coding"; transcript_name "Flot2-201"; transcript_source "ensembl"; transcript_biotype "protein_coding";
10	ensembl	exon	63423832	63424251	0	+	.	gene_id "ENSRNOG00000009681"; gene_version "10"; transcript_id "ENSRNOT00000014104"; transcript_version "9"; exon_number "1"; gene_name "Flot2"; gene_source "ensembl"; gene_biotype "protein_coding"; transcript_name "Flot2-201"; transcript_source "ensembl"; transcript_biotype "protein_coding"; exon_id "ENSRNOE00000552805"; exon_version "3";
10	ensembl	transcript	63423832	63445809	0	+	.	gene_id "ENSRNOG00000009681"; gene_version "10"; transcript_id "ENSRNOT00000014104"; transcript_version "9"; gene_name "Flot2"; gene_source "ensembl"; gene_biotype "protein_coding"; transcript_name "Flot2-201"; transcript_source "ensembl"; transcript_biotype "protein_coding";
10	ensembl	exon	63423971	63424004	0	+	.	gene_id "ENSRNOG00000072884"; gene_version "1"; transcript_id "ENSRNOT00000161783"; transcript_version "1"; exon_number "6"; gene_name "Dhrs13"; gene_source "ensembl"; gene_biotype "protein_coding"; transcript_name "Dhrs13-201"; transcript_source "ensembl"; transcript_biotype "protein_coding"; exon_id "ENSRNOE00000672697"; exon_version "1"; tag "Ensembl_canonical";
10	ensembl	three_prime_utr	63423971	63424004	0	+	.	gene_id "ENSRNOG00000072884"; gene_version "1"; transcript_id "ENSRNOT00000161783"; transcript_version "1"; gene_name "Dhrs13"; gene_source "ensembl"; gene_biotype "protein_coding"; transcript_name "Dhrs13-201"; transcript_source "ensembl"; transcript_biotype "protein_coding"; tag "Ensembl_canonical";
10	ensembl	start_codon	63424005	63424007	0	+	0	gene_id "ENSRNOG00000009681"; gene_version "10"; transcript_id "ENSRNOT00000014118"; transcript_version "9"; exon_number "1"; gene_name "Flot2"; gene_source "ensembl"; gene_biotype "protein_coding"; transcript_name "Flot2-202"; transcript_source "ensembl"; transcript_biotype "protein_coding"; tag "Ensembl_canonical";
10	ensembl	CDS	63424005	63424251	0	+	0	gene_id "ENSRNOG00000009681"; gene_version "10"; transcript_id "ENSRNOT00000014118"; transcript_version "9"; exon_number "1"; gene_name "Flot2"; gene_source "ensembl"; gene_biotype "protein_coding"; transcript_name "Flot2-202"; transcript_source "ensembl"; transcript_biotype "protein_coding"; protein_id "ENSRNOP00000014118"; protein_version "5"; tag "Ensembl_canonical";
10	ensembl	start_codon	63424031	63424033	0	+	0	gene_id "ENSRNOG00000009681"; gene_version "10"; transcript_id "ENSRNOT00000014104"; transcript_version "9"; exon_number "1"; gene_name "Flot2"; gene_source "ensembl"; gene_biotype "protein_coding"; transcript_name "Flot2-201"; transcript_source "ensembl"; transcript_biotype "protein_coding";
10	ensembl	CDS	63424031	63424251	0	+	0	gene_id "ENSRNOG00000009681"; gene_version "10"; transcript_id "ENSRNOT00000014104"; transcript_version "9"; exon_number "1"; gene_name "Flot2"; gene_source "ensembl"; gene_biotype "protein_coding"; transcript_name "Flot2-201"; transcript_source "ensembl"; transcript_biotype "protein_coding"; protein_id "ENSRNOP00000014104"; protein_version "7";
10	ensembl	exon	63424090	63424251	0	+	.	gene_id "ENSRNOG00000009681"; gene_version "10"; transcript_id "ENSRNOT00000078757"; transcript_version "3"; exon_number "1"; gene_name "Flot2"; gene_source "ensembl"; gene_biotype "protein_coding"; transcript_name "Flot2-203"; transcript_source "ensembl"; transcript_biotype "protein_coding"; exon_id "ENSRNOE00000527898"; exon_version "2";
10	ensembl	five_prime_utr	63424090	63424251	0	+	.	gene_id "ENSRNOG00000009681"; gene_version "10"; transcript_id "ENSRNOT00000078757"; transcript_version "3"; gene_name "Flot2"; gene_source "ensembl"; gene_biotype "protein_coding"; transcript_name "Flot2-203"; transcript_source "ensembl"; transcript_biotype "protein_coding";
10	ensembl	transcript	63424090	63445810	0	+	.	gene_id "ENSRNOG00000009681"; gene_version "10"; transcript_id "ENSRNOT00000078757"; transcript_version "3"; gene_name "Flot2"; gene_source "ensembl"; gene_biotype "protein_coding"; transcript_name "Flot2-203"; transcript_source "ensembl"; transcript_biotype "protein_coding";
10	ensembl	exon	63434028	63434109	0	+	.	gene_id "ENSRNOG00000009681"; gene_version "10"; transcript_id "ENSRNOT00000014118"; transcript_version "9"; exon_number "2"; gene_name "Flot2"; gene_source "ensembl"; gene_biotype "protein_coding"; transcript_name "Flot2-202"; transcript_source "ensembl"; transcript_biotype "protein_coding"; exon_id "ENSRNOE00000508923"; exon_version "1"; tag "Ensembl_canonical";
10	ensembl	CDS	63434028	63434109	0	+	2	gene_id "ENSRNOG00000009681"; gene_version "10"; transcript_id "ENSRNOT00000014118"; transcript_version "9"; exon_number "2"; gene_name "Flot2"; gene_source "ensembl"; gene_biotype "protein_coding"; transcript_name "Flot2-202"; transcript_source "ensembl"; transcript_biotype "protein_coding"; protein_id "ENSRNOP00000014118"; protein_version "5"; tag "Ensembl_canonical";
10	ensembl	exon	63434028	63434109	0	+	.	gene_id "ENSRNOG00000009681"; gene_version "10"; transcript_id "ENSRNOT00000078757"; transcript_version "3"; exon_number "2"; gene_name "Flot2"; gene_source "ensembl"; gene_biotype "protein_coding"; transcript_name "Flot2-203"; transcript_source "ensembl"; transcript_biotype "protein_coding"; exon_id "ENSRNOE00000530763"; exon_version "1";
10	ensembl	five_prime_utr	63434028	63434109	0	+	.	gene_id "ENSRNOG00000009681"; gene_version "10"; transcript_id "ENSRNOT00000078757"; transcript_version "3"; gene_name "Flot2"; gene_source "ensembl"; gene_biotype "protein_coding"; transcript_name "Flot2-203"; transcript_source "ensembl"; transcript_biotype "protein_coding";
10	ensembl	exon	63438336	63438426	0	+	.	gene_id "ENSRNOG00000009681"; gene_version "10"; transcript_id "ENSRNOT00000014118"; transcript_version "9"; exon_number "3"; gene_name "Flot2"; gene_source "ensembl"; gene_biotype "protein_coding"; transcript_name "Flot2-202"; transcript_source "ensembl"; transcript_biotype "protein_coding"; exon_id "ENSRNOE00000099849"; exon_version "1"; tag "Ensembl_canonical";
10	ensembl	CDS	63438336	63438426	0	+	1	gene_id "ENSRNOG00000009681"; gene_version "10"; transcript_id "ENSRNOT00000014118"; transcript_version "9"; exon_number "3"; gene_name "Flot2"; gene_source "ensembl"; gene_biotype "protein_coding"; transcript_name "Flot2-202"; transcript_source "ensembl"; transcript_biotype "protein_coding"; protein_id "ENSRNOP00000014118"; protein_version "5"; tag "Ensembl_canonical";
10	ensembl	exon	63438336	63438426	0	+	.	gene_id "ENSRNOG00000009681"; gene_version "10"; transcript_id "ENSRNOT00000078757"; transcript_version "3"; exon_number "3"; gene_name "Flot2"; gene_source "ensembl"; gene_biotype "protein_coding"; transcript_name "Flot2-203"; transcript_source "ensembl"; transcript_biotype "protein_coding"; exon_id "ENSRNOE00000532689"; exon_version "1";
10	ensembl	five_prime_utr	63438336	63438426	0	+	.	gene_id "ENSRNOG00000009681"; gene_version "10"; transcript_id "ENSRNOT00000078757"; transcript_version "3"; gene_name "Flot2"; gene_source "ensembl"; gene_biotype "protein_coding"; transcript_name "Flot2-203"; transcript_source "ensembl"; transcript_biotype "protein_coding";
10	ensembl	start_codon	63439639	63439641	0	+	0	gene_id "ENSRNOG00000009681"; gene_version "10"; transcript_id "ENSRNOT00000088721"; transcript_version "3"; exon_number "1"; gene_name "Flot2"; gene_source "ensembl"; gene_biotype "protein_coding"; transcript_name "Flot2-204"; transcript_source "ensembl"; transcript_biotype "protein_coding";
10	ensembl	exon	63439639	63439766	0	+	.	gene_id "ENSRNOG00000009681"; gene_version "10"; transcript_id "ENSRNOT00000088721"; transcript_version "3"; exon_number "1"; gene_name "Flot2"; gene_source "ensembl"; gene_biotype "protein_coding"; transcript_name "Flot2-204"; transcript_source "ensembl"; transcript_biotype "protein_coding"; exon_id "ENSRNOE00000591223"; exon_version "2";
10	ensembl	CDS	63439639	63439766	0	+	0	gene_id "ENSRNOG00000009681"; gene_version "10"; transcript_id "ENSRNOT00000088721"; transcript_version "3"; exon_number "1"; gene_name "Flot2"; gene_source "ensembl"; gene_biotype "protein_coding"; transcript_name "Flot2-204"; transcript_source "ensembl"; transcript_biotype "protein_coding"; protein_id "ENSRNOP00000071636"; protein_version "3";
10	ensembl	transcript	63439639	63445810	0	+	.	gene_id "ENSRNOG00000009681"; gene_version "10"; transcript_id "ENSRNOT00000088721"; transcript_version "3"; gene_name "Flot2"; gene_source "ensembl"; gene_biotype "protein_coding"; transcript_name "Flot2-204"; transcript_source "ensembl"; transcript_biotype "protein_coding";
10	ensembl	five_prime_utr	63439861	63439876	0	+	.	gene_id "ENSRNOG00000009681"; gene_version "10"; transcript_id "ENSRNOT00000078757"; transcript_version "3"; gene_name "Flot2"; gene_source "ensembl"; gene_biotype "protein_coding"; transcript_name "Flot2-203"; transcript_source "ensembl"; transcript_biotype "protein_coding";
10	ensembl	exon	63439861	63439951	0	+	.	gene_id "ENSRNOG00000009681"; gene_version "10"; transcript_id "ENSRNOT00000088721"; transcript_version "3"; exon_number "2"; gene_name "Flot2"; gene_source "ensembl"; gene_biotype "protein_coding"; transcript_name "Flot2-204"; transcript_source "ensembl"; transcript_biotype "protein_coding"; exon_id "ENSRNOE00000095185"; exon_version "1";
10	ensembl	CDS	63439861	63439951	0	+	1	gene_id "ENSRNOG00000009681"; gene_version "10"; transcript_id "ENSRNOT00000088721"; transcript_version "3"; exon_number "2"; gene_name "Flot2"; gene_source "ensembl"; gene_biotype "protein_coding"; transcript_name "Flot2-204"; transcript_source "ensembl"; transcript_biotype "protein_coding"; protein_id "ENSRNOP00000071636"; protein_version "3";
10	ensembl	exon	63439861	63439951	0	+	.	gene_id "ENSRNOG00000009681"; gene_version "10"; transcript_id "ENSRNOT00000014104"; transcript_version "9"; exon_number "2"; gene_name "Flot2"; gene_source "ensembl"; gene_biotype "protein_coding"; transcript_name "Flot2-201"; transcript_source "ensembl"; transcript_biotype "protein_coding"; exon_id "ENSRNOE00000095185"; exon_version "1";
10	ensembl	CDS	63439861	63439951	0	+	1	gene_id "ENSRNOG00000009681"; gene_version "10"; transcript_id "ENSRNOT00000014104"; transcript_version "9"; exon_number "2"; gene_name "Flot2"; gene_source "ensembl"; gene_biotype "protein_coding"; transcript_name "Flot2-201"; transcript_source "ensembl"; transcript_biotype "protein_coding"; protein_id "ENSRNOP00000014104"; protein_version "7";
10	ensembl	exon	63439861	63439951	0	+	.	gene_id "ENSRNOG00000009681"; gene_version "10"; transcript_id "ENSRNOT00000078757"; transcript_version "3"; exon_number "4"; gene_name "Flot2"; gene_source "ensembl"; gene_biotype "protein_coding"; transcript_name "Flot2-203"; transcript_source "ensembl"; transcript_biotype "protein_coding"; exon_id "ENSRNOE00000531895"; exon_version "1";
10	ensembl	start_codon	63439877	63439879	0	+	0	gene_id "ENSRNOG00000009681"; gene_version "10"; transcript_id "ENSRNOT00000078757"; transcript_version "3"; exon_number "4"; gene_name "Flot2"; gene_source "ensembl"; gene_biotype "protein_coding"; transcript_name "Flot2-203"; transcript_source "ensembl"; transcript_biotype "protein_coding";
10	ensembl	CDS	63439877	63439951	0	+	0	gene_id "ENSRNOG00000009681"; gene_version "10"; transcript_id "ENSRNOT00000078757"; transcript_version "3"; exon_number "4"; gene_name "Flot2"; gene_source "ensembl"; gene_biotype "protein_coding"; transcript_name "Flot2-203"; transcript_source "ensembl"; transcript_biotype "protein_coding"; protein_id "ENSRNOP00000070199"; protein_version "1";
10	ensembl	exon	63440851	63440974	0	+	.	gene_id "ENSRNOG00000009681"; gene_version "10"; transcript_id "ENSRNOT00000088721"; transcript_version "3"; exon_number "3"; gene_name "Flot2"; gene_source "ensembl"; gene_biotype "protein_coding"; transcript_name "Flot2-204"; transcript_source "ensembl"; transcript_biotype "protein_coding"; exon_id "ENSRNOE00000662318"; exon_version "1";
10	ensembl	CDS	63440851	63440974	0	+	0	gene_id "ENSRNOG00000009681"; gene_version "10"; transcript_id "ENSRNOT00000088721"; transcript_version "3"; exon_number "3"; gene_name "Flot2"; gene_source "ensembl"; gene_biotype "protein_coding"; transcript_name "Flot2-204"; transcript_source "ensembl"; transcript_biotype "protein_coding"; protein_id "ENSRNOP00000071636"; protein_version "3";
10	ensembl	exon	63440851	63440974	0	+	.	gene_id "ENSRNOG00000009681"; gene_version "10"; transcript_id "ENSRNOT00000014118"; transcript_version "9"; exon_number "4"; gene_name "Flot2"; gene_source "ensembl"; gene_biotype "protein_coding"; transcript_name "Flot2-202"; transcript_source "ensembl"; transcript_biotype "protein_coding"; exon_id "ENSRNOE00000662318"; exon_version "1"; tag "Ensembl_canonical";
10	ensembl	CDS	63440851	63440974	0	+	0	gene_id "ENSRNOG00000009681"; gene_version "10"; transcript_id "ENSRNOT00000014118"; transcript_version "9"; exon_number "4"; gene_name "Flot2"; gene_source "ensembl"; gene_biotype "protein_coding"; transcript_name "Flot2-202"; transcript_source "ensembl"; transcript_biotype "protein_coding"; protein_id "ENSRNOP00000014118"; protein_version "5"; tag "Ensembl_canonical";
10	ensembl	exon	63440851	63440974	0	+	.	gene_id "ENSRNOG00000009681"; gene_version "10"; transcript_id "ENSRNOT00000014104"; transcript_version "9"; exon_number "3"; gene_name "Flot2"; gene_source "ensembl"; gene_biotype "protein_coding"; transcript_name "Flot2-201"; transcript_source "ensembl"; transcript_biotype "protein_coding"; exon_id "ENSRNOE00000662318"; exon_version "1";
10	ensembl	CDS	63440851	63440974	0	+	0	gene_id "ENSRNOG00000009681"; gene_version "10"; transcript_id "ENSRNOT00000014104"; transcript_version "9"; exon_number "3"; gene_name "Flot2"; gene_source "ensembl"; gene_biotype "protein_coding"; transcript_name "Flot2-201"; transcript_source "ensembl"; transcript_biotype "protein_coding"; protein_id "ENSRNOP00000014104"; protein_version "7";
10	ensembl	exon	63440851	63440974	0	+	.	gene_id "ENSRNOG00000009681"; gene_version "10"; transcript_id "ENSRNOT00000078757"; transcript_version "3"; exon_number "5"; gene_name "Flot2"; gene_source "ensembl"; gene_biotype "protein_coding"; transcript_name "Flot2-203"; transcript_source "ensembl"; transcript_biotype "protein_coding"; exon_id "ENSRNOE00000662318"; exon_version "1";
10	ensembl	CDS	63440851	63440974	0	+	0	gene_id "ENSRNOG00000009681"; gene_version "10"; transcript_id "ENSRNOT00000078757"; transcript_version "3"; exon_number "5"; gene_name "Flot2"; gene_source "ensembl"; gene_biotype "protein_coding"; transcript_name "Flot2-203"; transcript_source "ensembl"; transcript_biotype "protein_coding"; protein_id "ENSRNOP00000070199"; protein_version "1";
10	ensembl	exon	63442406	63442524	0	+	.	gene_id "ENSRNOG00000009681"; gene_version "10"; transcript_id "ENSRNOT00000088721"; transcript_version "3"; exon_number "4"; gene_name "Flot2"; gene_source "ensembl"; gene_biotype "protein_coding"; transcript_name "Flot2-204"; transcript_source "ensembl"; transcript_biotype "protein_coding"; exon_id "ENSRNOE00000095779"; exon_version "1";
10	ensembl	CDS	63442406	63442524	0	+	2	gene_id "ENSRNOG00000009681"; gene_version "10"; transcript_id "ENSRNOT00000088721"; transcript_version "3"; exon_number "4"; gene_name "Flot2"; gene_source "ensembl"; gene_biotype "protein_coding"; transcript_name "Flot2-204"; transcript_source "ensembl"; transcript_biotype "protein_coding"; protein_id "ENSRNOP00000071636"; protein_version "3";
10	ensembl	exon	63442406	63442524	0	+	.	gene_id "ENSRNOG00000009681"; gene_version "10"; transcript_id "ENSRNOT00000014118"; transcript_version "9"; exon_number "5"; gene_name "Flot2"; gene_source "ensembl"; gene_biotype "protein_coding"; transcript_name "Flot2-202"; transcript_source "ensembl"; transcript_biotype "protein_coding"; exon_id "ENSRNOE00000095779"; exon_version "1"; tag "Ensembl_canonical";
10	ensembl	CDS	63442406	63442524	0	+	2	gene_id "ENSRNOG00000009681"; gene_version "10"; transcript_id "ENSRNOT00000014118"; transcript_version "9"; exon_number "5"; gene_name "Flot2"; gene_source "ensembl"; gene_biotype "protein_coding"; transcript_name "Flot2-202"; transcript_source "ensembl"; transcript_biotype "protein_coding"; protein_id "ENSRNOP00000014118"; protein_version "5"; tag "Ensembl_canonical";
10	ensembl	exon	63442406	63442524	0	+	.	gene_id "ENSRNOG00000009681"; gene_version "10"; transcript_id "ENSRNOT00000014104"; transcript_version "9"; exon_number "4"; gene_name "Flot2"; gene_source "ensembl"; gene_biotype "protein_coding"; transcript_name "Flot2-201"; transcript_source "ensembl"; transcript_biotype "protein_coding"; exon_id "ENSRNOE00000095779"; exon_version "1";
10	ensembl	CDS	63442406	63442524	0	+	2	gene_id "ENSRNOG00000009681"; gene_version "10"; transcript_id "ENSRNOT00000014104"; transcript_version "9"; exon_number "4"; gene_name "Flot2"; gene_source "ensembl"; gene_biotype "protein_coding"; transcript_name "Flot2-201"; transcript_source "ensembl"; transcript_biotype "protein_coding"; protein_id "ENSRNOP00000014104"; protein_version "7";
10	ensembl	exon	63442406	63442524	0	+	.	gene_id "ENSRNOG00000009681"; gene_version "10"; transcript_id "ENSRNOT00000078757"; transcript_version "3"; exon_number "6"; gene_name "Flot2"; gene_source "ensembl"; gene_biotype "protein_coding"; transcript_name "Flot2-203"; transcript_source "ensembl"; transcript_biotype "protein_coding"; exon_id "ENSRNOE00000095779"; exon_version "1";
10	ensembl	CDS	63442406	63442524	0	+	2	gene_id "ENSRNOG00000009681"; gene_version "10"; transcript_id "ENSRNOT00000078757"; transcript_version "3"; exon_number "6"; gene_name "Flot2"; gene_source "ensembl"; gene_biotype "protein_coding"; transcript_name "Flot2-203"; transcript_source "ensembl"; transcript_biotype "protein_coding"; protein_id "ENSRNOP00000070199"; protein_version "1";
10	ensembl	exon	63442653	63442766	0	+	.	gene_id "ENSRNOG00000009681"; gene_version "10"; transcript_id "ENSRNOT00000088721"; transcript_version "3"; exon_number "5"; gene_name "Flot2"; gene_source "ensembl"; gene_biotype "protein_coding"; transcript_name "Flot2-204"; transcript_source "ensembl"; transcript_biotype "protein_coding"; exon_id "ENSRNOE00000091402"; exon_version "1";
10	ensembl	CDS	63442653	63442766	0	+	0	gene_id "ENSRNOG00000009681"; gene_version "10"; transcript_id "ENSRNOT00000088721"; transcript_version "3"; exon_number "5"; gene_name "Flot2"; gene_source "ensembl"; gene_biotype "protein_coding"; transcript_name "Flot2-204"; transcript_source "ensembl"; transcript_biotype "protein_coding"; protein_id "ENSRNOP00000071636"; protein_version "3";
10	ensembl	exon	63442653	63442766	0	+	.	gene_id "ENSRNOG00000009681"; gene_version "10"; transcript_id "ENSRNOT00000014118"; transcript_version "9"; exon_number "6"; gene_name "Flot2"; gene_source "ensembl"; gene_biotype "protein_coding"; transcript_name "Flot2-202"; transcript_source "ensembl"; transcript_biotype "protein_coding"; exon_id "ENSRNOE00000091402"; exon_version "1"; tag "Ensembl_canonical";
10	ensembl	CDS	63442653	63442766	0	+	0	gene_id "ENSRNOG00000009681"; gene_version "10"; transcript_id "ENSRNOT00000014118"; transcript_version "9"; exon_number "6"; gene_name "Flot2"; gene_source "ensembl"; gene_biotype "protein_coding"; transcript_name "Flot2-202"; transcript_source "ensembl"; transcript_biotype "protein_coding"; protein_id "ENSRNOP00000014118"; protein_version "5"; tag "Ensembl_canonical";
10	ensembl	exon	63442653	63442766	0	+	.	gene_id "ENSRNOG00000009681"; gene_version "10"; transcript_id "ENSRNOT00000014104"; transcript_version "9"; exon_number "5"; gene_name "Flot2"; gene_source "ensembl"; gene_biotype "protein_coding"; transcript_name "Flot2-201"; transcript_source "ensembl"; transcript_biotype "protein_coding"; exon_id "ENSRNOE00000091402"; exon_version "1";
10	ensembl	CDS	63442653	63442766	0	+	0	gene_id "ENSRNOG00000009681"; gene_version "10"; transcript_id "ENSRNOT00000014104"; transcript_version "9"; exon_number "5"; gene_name "Flot2"; gene_source "ensembl"; gene_biotype "protein_coding"; transcript_name "Flot2-201"; transcript_source "ensembl"; transcript_biotype "protein_coding"; protein_id "ENSRNOP00000014104"; protein_version "7";
10	ensembl	exon	63442653	63442766	0	+	.	gene_id "ENSRNOG00000009681"; gene_version "10"; transcript_id "ENSRNOT00000078757"; transcript_version "3"; exon_number "7"; gene_name "Flot2"; gene_source "ensembl"; gene_biotype "protein_coding"; transcript_name "Flot2-203"; transcript_source "ensembl"; transcript_biotype "protein_coding"; exon_id "ENSRNOE00000091402"; exon_version "1";
10	ensembl	CDS	63442653	63442766	0	+	0	gene_id "ENSRNOG00000009681"; gene_version "10"; transcript_id "ENSRNOT00000078757"; transcript_version "3"; exon_number "7"; gene_name "Flot2"; gene_source "ensembl"; gene_biotype "protein_coding"; transcript_name "Flot2-203"; transcript_source "ensembl"; transcript_biotype "protein_coding"; protein_id "ENSRNOP00000070199"; protein_version "1";
10	ensembl	exon	63442869	63442988	0	+	.	gene_id "ENSRNOG00000009681"; gene_version "10"; transcript_id "ENSRNOT00000088721"; transcript_version "3"; exon_number "6"; gene_name "Flot2"; gene_source "ensembl"; gene_biotype "protein_coding"; transcript_name "Flot2-204"; transcript_source "ensembl"; transcript_biotype "protein_coding"; exon_id "ENSRNOE00000095973"; exon_version "1";
10	ensembl	CDS	63442869	63442988	0	+	0	gene_id "ENSRNOG00000009681"; gene_version "10"; transcript_id "ENSRNOT00000088721"; transcript_version "3"; exon_number "6"; gene_name "Flot2"; gene_source "ensembl"; gene_biotype "protein_coding"; transcript_name "Flot2-204"; transcript_source "ensembl"; transcript_biotype "protein_coding"; protein_id "ENSRNOP00000071636"; protein_version "3";
10	ensembl	exon	63442869	63442988	0	+	.	gene_id "ENSRNOG00000009681"; gene_version "10"; transcript_id "ENSRNOT00000014118"; transcript_version "9"; exon_number "7"; gene_name "Flot2"; gene_source "ensembl"; gene_biotype "protein_coding"; transcript_name "Flot2-202"; transcript_source "ensembl"; transcript_biotype "protein_coding"; exon_id "ENSRNOE00000095973"; exon_version "1"; tag "Ensembl_canonical";
10	ensembl	CDS	63442869	63442988	0	+	0	gene_id "ENSRNOG00000009681"; gene_version "10"; transcript_id "ENSRNOT00000014118"; transcript_version "9"; exon_number "7"; gene_name "Flot2"; gene_source "ensembl"; gene_biotype "protein_coding"; transcript_name "Flot2-202"; transcript_source "ensembl"; transcript_biotype "protein_coding"; protein_id "ENSRNOP00000014118"; protein_version "5"; tag "Ensembl_canonical";
10	ensembl	exon	63442869	63442988	0	+	.	gene_id "ENSRNOG00000009681"; gene_version "10"; transcript_id "ENSRNOT00000014104"; transcript_version "9"; exon_number "6"; gene_name "Flot2"; gene_source "ensembl"; gene_biotype "protein_coding"; transcript_name "Flot2-201"; transcript_source "ensembl"; transcript_biotype "protein_coding"; exon_id "ENSRNOE00000095973"; exon_version "1";
10	ensembl	CDS	63442869	63442988	0	+	0	gene_id "ENSRNOG00000009681"; gene_version "10"; transcript_id "ENSRNOT00000014104"; transcript_version "9"; exon_number "6"; gene_name "Flot2"; gene_source "ensembl"; gene_biotype "protein_coding"; transcript_name "Flot2-201"; transcript_source "ensembl"; transcript_biotype "protein_coding"; protein_id "ENSRNOP00000014104"; protein_version "7";
10	ensembl	exon	63442869	63442988	0	+	.	gene_id "ENSRNOG00000009681"; gene_version "10"; transcript_id "ENSRNOT00000078757"; transcript_version "3"; exon_number "8"; gene_name "Flot2"; gene_source "ensembl"; gene_biotype "protein_coding"; transcript_name "Flot2-203"; transcript_source "ensembl"; transcript_biotype "protein_coding"; exon_id "ENSRNOE00000095973"; exon_version "1";
10	ensembl	CDS	63442869	63442988	0	+	0	gene_id "ENSRNOG00000009681"; gene_version "10"; transcript_id "ENSRNOT00000078757"; transcript_version "3"; exon_number "8"; gene_name "Flot2"; gene_source "ensembl"; gene_biotype "protein_coding"; transcript_name "Flot2-203"; transcript_source "ensembl"; transcript_biotype "protein_coding"; protein_id "ENSRNOP00000070199"; protein_version "1";
10	ensembl	exon	63443074	63443288	0	+	.	gene_id "ENSRNOG00000009681"; gene_version "10"; transcript_id "ENSRNOT00000088721"; transcript_version "3"; exon_number "7"; gene_name "Flot2"; gene_source "ensembl"; gene_biotype "protein_coding"; transcript_name "Flot2-204"; transcript_source "ensembl"; transcript_biotype "protein_coding"; exon_id "ENSRNOE00000091687"; exon_version "1";
10	ensembl	CDS	63443074	63443288	0	+	0	gene_id "ENSRNOG00000009681"; gene_version "10"; transcript_id "ENSRNOT00000088721"; transcript_version "3"; exon_number "7"; gene_name "Flot2"; gene_source "ensembl"; gene_biotype "protein_coding"; transcript_name "Flot2-204"; transcript_source "ensembl"; transcript_biotype "protein_coding"; protein_id "ENSRNOP00000071636"; protein_version "3";
10	ensembl	exon	63443074	63443288	0	+	.	gene_id "ENSRNOG00000009681"; gene_version "10"; transcript_id "ENSRNOT00000014118"; transcript_version "9"; exon_number "8"; gene_name "Flot2"; gene_source "ensembl"; gene_biotype "protein_coding"; transcript_name "Flot2-202"; transcript_source "ensembl"; transcript_biotype "protein_coding"; exon_id "ENSRNOE00000091687"; exon_version "1"; tag "Ensembl_canonical";
10	ensembl	CDS	63443074	63443288	0	+	0	gene_id "ENSRNOG00000009681"; gene_version "10"; transcript_id "ENSRNOT00000014118"; transcript_version "9"; exon_number "8"; gene_name "Flot2"; gene_source "ensembl"; gene_biotype "protein_coding"; transcript_name "Flot2-202"; transcript_source "ensembl"; transcript_biotype "protein_coding"; protein_id "ENSRNOP00000014118"; protein_version "5"; tag "Ensembl_canonical";
10	ensembl	exon	63443074	63443288	0	+	.	gene_id "ENSRNOG00000009681"; gene_version "10"; transcript_id "ENSRNOT00000014104"; transcript_version "9"; exon_number "7"; gene_name "Flot2"; gene_source "ensembl"; gene_biotype "protein_coding"; transcript_name "Flot2-201"; transcript_source "ensembl"; transcript_biotype "protein_coding"; exon_id "ENSRNOE00000091687"; exon_version "1";
10	ensembl	CDS	63443074	63443288	0	+	0	gene_id "ENSRNOG00000009681"; gene_version "10"; transcript_id "ENSRNOT00000014104"; transcript_version "9"; exon_number "7"; gene_name "Flot2"; gene_source "ensembl"; gene_biotype "protein_coding"; transcript_name "Flot2-201"; transcript_source "ensembl"; transcript_biotype "protein_coding"; protein_id "ENSRNOP00000014104"; protein_version "7";
10	ensembl	exon	63443074	63443288	0	+	.	gene_id "ENSRNOG00000009681"; gene_version "10"; transcript_id "ENSRNOT00000078757"; transcript_version "3"; exon_number "9"; gene_name "Flot2"; gene_source "ensembl"; gene_biotype "protein_coding"; transcript_name "Flot2-203"; transcript_source "ensembl"; transcript_biotype "protein_coding"; exon_id "ENSRNOE00000091687"; exon_version "1";
10	ensembl	CDS	63443074	63443288	0	+	0	gene_id "ENSRNOG00000009681"; gene_version "10"; transcript_id "ENSRNOT00000078757"; transcript_version "3"; exon_number "9"; gene_name "Flot2"; gene_source "ensembl"; gene_biotype "protein_coding"; transcript_name "Flot2-203"; transcript_source "ensembl"; transcript_biotype "protein_coding"; protein_id "ENSRNOP00000070199"; protein_version "1";
10	ensembl	exon	63443873	63444056	0	+	.	gene_id "ENSRNOG00000009681"; gene_version "10"; transcript_id "ENSRNOT00000088721"; transcript_version "3"; exon_number "8"; gene_name "Flot2"; gene_source "ensembl"; gene_biotype "protein_coding"; transcript_name "Flot2-204"; transcript_source "ensembl"; transcript_biotype "protein_coding"; exon_id "ENSRNOE00000091830"; exon_version "1";
10	ensembl	CDS	63443873	63444056	0	+	1	gene_id "ENSRNOG00000009681"; gene_version "10"; transcript_id "ENSRNOT00000088721"; transcript_version "3"; exon_number "8"; gene_name "Flot2"; gene_source "ensembl"; gene_biotype "protein_coding"; transcript_name "Flot2-204"; transcript_source "ensembl"; transcript_biotype "protein_coding"; protein_id "ENSRNOP00000071636"; protein_version "3";
10	ensembl	exon	63443873	63444056	0	+	.	gene_id "ENSRNOG00000009681"; gene_version "10"; transcript_id "ENSRNOT00000014118"; transcript_version "9"; exon_number "9"; gene_name "Flot2"; gene_source "ensembl"; gene_biotype "protein_coding"; transcript_name "Flot2-202"; transcript_source "ensembl"; transcript_biotype "protein_coding"; exon_id "ENSRNOE00000091830"; exon_version "1"; tag "Ensembl_canonical";
10	ensembl	CDS	63443873	63444056	0	+	1	gene_id "ENSRNOG00000009681"; gene_version "10"; transcript_id "ENSRNOT00000014118"; transcript_version "9"; exon_number "9"; gene_name "Flot2"; gene_source "ensembl"; gene_biotype "protein_coding"; transcript_name "Flot2-202"; transcript_source "ensembl"; transcript_biotype "protein_coding"; protein_id "ENSRNOP00000014118"; protein_version "5"; tag "Ensembl_canonical";
10	ensembl	exon	63443873	63444056	0	+	.	gene_id "ENSRNOG00000009681"; gene_version "10"; transcript_id "ENSRNOT00000014104"; transcript_version "9"; exon_number "8"; gene_name "Flot2"; gene_source "ensembl"; gene_biotype "protein_coding"; transcript_name "Flot2-201"; transcript_source "ensembl"; transcript_biotype "protein_coding"; exon_id "ENSRNOE00000091830"; exon_version "1";
10	ensembl	CDS	63443873	63444056	0	+	1	gene_id "ENSRNOG00000009681"; gene_version "10"; transcript_id "ENSRNOT00000014104"; transcript_version "9"; exon_number "8"; gene_name "Flot2"; gene_source "ensembl"; gene_biotype "protein_coding"; transcript_name "Flot2-201"; transcript_source "ensembl"; transcript_biotype "protein_coding"; protein_id "ENSRNOP00000014104"; protein_version "7";
10	ensembl	exon	63443873	63444056	0	+	.	gene_id "ENSRNOG00000009681"; gene_version "10"; transcript_id "ENSRNOT00000078757"; transcript_version "3"; exon_number "10"; gene_name "Flot2"; gene_source "ensembl"; gene_biotype "protein_coding"; transcript_name "Flot2-203"; transcript_source "ensembl"; transcript_biotype "protein_coding"; exon_id "ENSRNOE00000091830"; exon_version "1";
10	ensembl	CDS	63443873	63444056	0	+	1	gene_id "ENSRNOG00000009681"; gene_version "10"; transcript_id "ENSRNOT00000078757"; transcript_version "3"; exon_number "10"; gene_name "Flot2"; gene_source "ensembl"; gene_biotype "protein_coding"; transcript_name "Flot2-203"; transcript_source "ensembl"; transcript_biotype "protein_coding"; protein_id "ENSRNOP00000070199"; protein_version "1";
10	ensembl	exon	63444289	63444438	0	+	.	gene_id "ENSRNOG00000009681"; gene_version "10"; transcript_id "ENSRNOT00000088721"; transcript_version "3"; exon_number "9"; gene_name "Flot2"; gene_source "ensembl"; gene_biotype "protein_coding"; transcript_name "Flot2-204"; transcript_source "ensembl"; transcript_biotype "protein_coding"; exon_id "ENSRNOE00000096186"; exon_version "1";
10	ensembl	CDS	63444289	63444438	0	+	0	gene_id "ENSRNOG00000009681"; gene_version "10"; transcript_id "ENSRNOT00000088721"; transcript_version "3"; exon_number "9"; gene_name "Flot2"; gene_source "ensembl"; gene_biotype "protein_coding"; transcript_name "Flot2-204"; transcript_source "ensembl"; transcript_biotype "protein_coding"; protein_id "ENSRNOP00000071636"; protein_version "3";
10	ensembl	exon	63444289	63444438	0	+	.	gene_id "ENSRNOG00000009681"; gene_version "10"; transcript_id "ENSRNOT00000014118"; transcript_version "9"; exon_number "10"; gene_name "Flot2"; gene_source "ensembl"; gene_biotype "protein_coding"; transcript_name "Flot2-202"; transcript_source "ensembl"; transcript_biotype "protein_coding"; exon_id "ENSRNOE00000096186"; exon_version "1"; tag "Ensembl_canonical";
10	ensembl	CDS	63444289	63444438	0	+	0	gene_id "ENSRNOG00000009681"; gene_version "10"; transcript_id "ENSRNOT00000014118"; transcript_version "9"; exon_number "10"; gene_name "Flot2"; gene_source "ensembl"; gene_biotype "protein_coding"; transcript_name "Flot2-202"; transcript_source "ensembl"; transcript_biotype "protein_coding"; protein_id "ENSRNOP00000014118"; protein_version "5"; tag "Ensembl_canonical";
10	ensembl	exon	63444289	63444438	0	+	.	gene_id "ENSRNOG00000009681"; gene_version "10"; transcript_id "ENSRNOT00000014104"; transcript_version "9"; exon_number "9"; gene_name "Flot2"; gene_source "ensembl"; gene_biotype "protein_coding"; transcript_name "Flot2-201"; transcript_source "ensembl"; transcript_biotype "protein_coding"; exon_id "ENSRNOE00000096186"; exon_version "1";
10	ensembl	CDS	63444289	63444438	0	+	0	gene_id "ENSRNOG00000009681"; gene_version "10"; transcript_id "ENSRNOT00000014104"; transcript_version "9"; exon_number "9"; gene_name "Flot2"; gene_source "ensembl"; gene_biotype "protein_coding"; transcript_name "Flot2-201"; transcript_source "ensembl"; transcript_biotype "protein_coding"; protein_id "ENSRNOP00000014104"; protein_version "7";
10	ensembl	exon	63444289	63444438	0	+	.	gene_id "ENSRNOG00000009681"; gene_version "10"; transcript_id "ENSRNOT00000078757"; transcript_version "3"; exon_number "11"; gene_name "Flot2"; gene_source "ensembl"; gene_biotype "protein_coding"; transcript_name "Flot2-203"; transcript_source "ensembl"; transcript_biotype "protein_coding"; exon_id "ENSRNOE00000096186"; exon_version "1";
10	ensembl	CDS	63444289	63444438	0	+	0	gene_id "ENSRNOG00000009681"; gene_version "10"; transcript_id "ENSRNOT00000078757"; transcript_version "3"; exon_number "11"; gene_name "Flot2"; gene_source "ensembl"; gene_biotype "protein_coding"; transcript_name "Flot2-203"; transcript_source "ensembl"; transcript_biotype "protein_coding"; protein_id "ENSRNOP00000070199"; protein_version "1";
10	ensembl	CDS	63444527	63444562	0	+	0	gene_id "ENSRNOG00000009681"; gene_version "10"; transcript_id "ENSRNOT00000088721"; transcript_version "3"; exon_number "10"; gene_name "Flot2"; gene_source "ensembl"; gene_biotype "protein_coding"; transcript_name "Flot2-204"; transcript_source "ensembl"; transcript_biotype "protein_coding"; protein_id "ENSRNOP00000071636"; protein_version "3";
10	ensembl	CDS	63444527	63444562	0	+	0	gene_id "ENSRNOG00000009681"; gene_version "10"; transcript_id "ENSRNOT00000014118"; transcript_version "9"; exon_number "11"; gene_name "Flot2"; gene_source "ensembl"; gene_biotype "protein_coding"; transcript_name "Flot2-202"; transcript_source "ensembl"; transcript_biotype "protein_coding"; protein_id "ENSRNOP00000014118"; protein_version "5"; tag "Ensembl_canonical";
10	ensembl	CDS	63444527	63444562	0	+	0	gene_id "ENSRNOG00000009681"; gene_version "10"; transcript_id "ENSRNOT00000014104"; transcript_version "9"; exon_number "10"; gene_name "Flot2"; gene_source "ensembl"; gene_biotype "protein_coding"; transcript_name "Flot2-201"; transcript_source "ensembl"; transcript_biotype "protein_coding"; protein_id "ENSRNOP00000014104"; protein_version "7";
10	ensembl	CDS	63444527	63444562	0	+	0	gene_id "ENSRNOG00000009681"; gene_version "10"; transcript_id "ENSRNOT00000078757"; transcript_version "3"; exon_number "12"; gene_name "Flot2"; gene_source "ensembl"; gene_biotype "protein_coding"; transcript_name "Flot2-203"; transcript_source "ensembl"; transcript_biotype "protein_coding"; protein_id "ENSRNOP00000070199"; protein_version "1";
10	ensembl	exon	63444527	63445221	0	+	.	gene_id "ENSRNOG00000009681"; gene_version "10"; transcript_id "ENSRNOT00000088721"; transcript_version "3"; exon_number "10"; gene_name "Flot2"; gene_source "ensembl"; gene_biotype "protein_coding"; transcript_name "Flot2-204"; transcript_source "ensembl"; transcript_biotype "protein_coding"; exon_id "ENSRNOE00000751587"; exon_version "1";
10	ensembl	exon	63444527	63445221	0	+	.	gene_id "ENSRNOG00000009681"; gene_version "10"; transcript_id "ENSRNOT00000014118"; transcript_version "9"; exon_number "11"; gene_name "Flot2"; gene_source "ensembl"; gene_biotype "protein_coding"; transcript_name "Flot2-202"; transcript_source "ensembl"; transcript_biotype "protein_coding"; exon_id "ENSRNOE00000751587"; exon_version "1"; tag "Ensembl_canonical";
10	ensembl	exon	63444527	63445809	0	+	.	gene_id "ENSRNOG00000009681"; gene_version "10"; transcript_id "ENSRNOT00000014104"; transcript_version "9"; exon_number "10"; gene_name "Flot2"; gene_source "ensembl"; gene_biotype "protein_coding"; transcript_name "Flot2-201"; transcript_source "ensembl"; transcript_biotype "protein_coding"; exon_id "ENSRNOE00000747660"; exon_version "1";
10	ensembl	exon	63444527	63445810	0	+	.	gene_id "ENSRNOG00000009681"; gene_version "10"; transcript_id "ENSRNOT00000078757"; transcript_version "3"; exon_number "12"; gene_name "Flot2"; gene_source "ensembl"; gene_biotype "protein_coding"; transcript_name "Flot2-203"; transcript_source "ensembl"; transcript_biotype "protein_coding"; exon_id "ENSRNOE00000811799"; exon_version "1";
10	ensembl	stop_codon	63444563	63444565	0	+	0	gene_id "ENSRNOG00000009681"; gene_version "10"; transcript_id "ENSRNOT00000088721"; transcript_version "3"; exon_number "10"; gene_name "Flot2"; gene_source "ensembl"; gene_biotype "protein_coding"; transcript_name "Flot2-204"; transcript_source "ensembl"; transcript_biotype "protein_coding";
10	ensembl	stop_codon	63444563	63444565	0	+	0	gene_id "ENSRNOG00000009681"; gene_version "10"; transcript_id "ENSRNOT00000014118"; transcript_version "9"; exon_number "11"; gene_name "Flot2"; gene_source "ensembl"; gene_biotype "protein_coding"; transcript_name "Flot2-202"; transcript_source "ensembl"; transcript_biotype "protein_coding"; tag "Ensembl_canonical";
10	ensembl	stop_codon	63444563	63444565	0	+	0	gene_id "ENSRNOG00000009681"; gene_version "10"; transcript_id "ENSRNOT00000014104"; transcript_version "9"; exon_number "10"; gene_name "Flot2"; gene_source "ensembl"; gene_biotype "protein_coding"; transcript_name "Flot2-201"; transcript_source "ensembl"; transcript_biotype "protein_coding";
10	ensembl	stop_codon	63444563	63444565	0	+	0	gene_id "ENSRNOG00000009681"; gene_version "10"; transcript_id "ENSRNOT00000078757"; transcript_version "3"; exon_number "12"; gene_name "Flot2"; gene_source "ensembl"; gene_biotype "protein_coding"; transcript_name "Flot2-203"; transcript_source "ensembl"; transcript_biotype "protein_coding";
10	ensembl	three_prime_utr	63444566	63445221	0	+	.	gene_id "ENSRNOG00000009681"; gene_version "10"; transcript_id "ENSRNOT00000088721"; transcript_version "3"; gene_name "Flot2"; gene_source "ensembl"; gene_biotype "protein_coding"; transcript_name "Flot2-204"; transcript_source "ensembl"; transcript_biotype "protein_coding";
10	ensembl	three_prime_utr	63444566	63445221	0	+	.	gene_id "ENSRNOG00000009681"; gene_version "10"; transcript_id "ENSRNOT00000014118"; transcript_version "9"; gene_name "Flot2"; gene_source "ensembl"; gene_biotype "protein_coding"; transcript_name "Flot2-202"; transcript_source "ensembl"; transcript_biotype "protein_coding"; tag "Ensembl_canonical";
10	ensembl	three_prime_utr	63444566	63445809	0	+	.	gene_id "ENSRNOG00000009681"; gene_version "10"; transcript_id "ENSRNOT00000014104"; transcript_version "9"; gene_name "Flot2"; gene_source "ensembl"; gene_biotype "protein_coding"; transcript_name "Flot2-201"; transcript_source "ensembl"; transcript_biotype "protein_coding";
10	ensembl	three_prime_utr	63444566	63445810	0	+	.	gene_id "ENSRNOG00000009681"; gene_version "10"; transcript_id "ENSRNOT00000078757"; transcript_version "3"; gene_name "Flot2"; gene_source "ensembl"; gene_biotype "protein_coding"; transcript_name "Flot2-203"; transcript_source "ensembl"; transcript_biotype "protein_coding";
10	ensembl	exon	63445297	63445808	0	+	.	gene_id "ENSRNOG00000009681"; gene_version "10"; transcript_id "ENSRNOT00000014118"; transcript_version "9"; exon_number "12"; gene_name "Flot2"; gene_source "ensembl"; gene_biotype "protein_coding"; transcript_name "Flot2-202"; transcript_source "ensembl"; transcript_biotype "protein_coding"; exon_id "ENSRNOE00000788484"; exon_version "1"; tag "Ensembl_canonical";
10	ensembl	three_prime_utr	63445297	63445808	0	+	.	gene_id "ENSRNOG00000009681"; gene_version "10"; transcript_id "ENSRNOT00000014118"; transcript_version "9"; gene_name "Flot2"; gene_source "ensembl"; gene_biotype "protein_coding"; transcript_name "Flot2-202"; transcript_source "ensembl"; transcript_biotype "protein_coding"; tag "Ensembl_canonical";
10	ensembl	exon	63445297	63445810	0	+	.	gene_id "ENSRNOG00000009681"; gene_version "10"; transcript_id "ENSRNOT00000088721"; transcript_version "3"; exon_number "11"; gene_name "Flot2"; gene_source "ensembl"; gene_biotype "protein_coding"; transcript_name "Flot2-204"; transcript_source "ensembl"; transcript_biotype "protein_coding"; exon_id "ENSRNOE00000748909"; exon_version "1";
10	ensembl	three_prime_utr	63445297	63445810	0	+	.	gene_id "ENSRNOG00000009681"; gene_version "10"; transcript_id "ENSRNOT00000088721"; transcript_version "3"; gene_name "Flot2"; gene_source "ensembl"; gene_biotype "protein_coding"; transcript_name "Flot2-204"; transcript_source "ensembl"; transcript_biotype "protein_coding";
10	ensembl	gene	63459397	63459479	0	+	.	gene_id "ENSRNOG00000035647"; gene_version "3"; gene_name "Mir144"; gene_source "ensembl"; gene_biotype "miRNA";
10	ensembl	transcript	63459397	63459479	0	+	.	gene_id "ENSRNOG00000035647"; gene_version "3"; transcript_id "ENSRNOT00000053770"; transcript_version "3"; gene_name "Mir144"; gene_source "ensembl"; gene_biotype "miRNA"; transcript_name "Mir144-201"; transcript_source "ensembl"; transcript_biotype "miRNA"; tag "Ensembl_canonical";
10	ensembl	exon	63459397	63459479	0	+	.	gene_id "ENSRNOG00000035647"; gene_version "3"; transcript_id "ENSRNOT00000053770"; transcript_version "3"; exon_number "1"; gene_name "Mir144"; gene_source "ensembl"; gene_biotype "miRNA"; transcript_name "Mir144-201"; transcript_source "ensembl"; transcript_biotype "miRNA"; exon_id "ENSRNOE00000367797"; exon_version "1"; tag "Ensembl_canonical";
10	ensembl	gene	63459569	63459640	0	+	.	gene_id "ENSRNOG00000036258"; gene_version "3"; gene_name "Mir451a"; gene_source "ensembl"; gene_biotype "miRNA";
10	ensembl	transcript	63459569	63459640	0	+	.	gene_id "ENSRNOG00000036258"; gene_version "3"; transcript_id "ENSRNOT00000054381"; transcript_version "3"; gene_name "Mir451a"; gene_source "ensembl"; gene_biotype "miRNA"; transcript_name "Mir451a-201"; transcript_source "ensembl"; transcript_biotype "miRNA"; tag "Ensembl_canonical";
10	ensembl	exon	63459569	63459640	0	+	.	gene_id "ENSRNOG00000036258"; gene_version "3"; transcript_id "ENSRNOT00000054381"; transcript_version "3"; exon_number "1"; gene_name "Mir451a"; gene_source "ensembl"; gene_biotype "miRNA"; transcript_name "Mir451a-201"; transcript_source "ensembl"; transcript_biotype "miRNA"; exon_id "ENSRNOE00000368408"; exon_version "1"; tag "Ensembl_canonical";
10	ensembl	exon	63484652	63484753	0	+	.	gene_id "ENSRNOG00000029570"; gene_version "6"; transcript_id "ENSRNOT00000124208"; transcript_version "1"; exon_number "1"; gene_name "Fam222b"; gene_source "ensembl"; gene_biotype "protein_coding"; transcript_name "Fam222b-202"; transcript_source "ensembl"; transcript_biotype "protein_coding"; exon_id "ENSRNOE00000780779"; exon_version "1"; tag "Ensembl_canonical";
10	ensembl	five_prime_utr	63484652	63484753	0	+	.	gene_id "ENSRNOG00000029570"; gene_version "6"; transcript_id "ENSRNOT00000124208"; transcript_version "1"; gene_name "Fam222b"; gene_source "ensembl"; gene_biotype "protein_coding"; transcript_name "Fam222b-202"; transcript_source "ensembl"; transcript_biotype "protein_coding"; tag "Ensembl_canonical";
10	ensembl	transcript	63484652	63548947	0	+	.	gene_id "ENSRNOG00000029570"; gene_version "6"; transcript_id "ENSRNOT00000124208"; transcript_version "1"; gene_name "Fam222b"; gene_source "ensembl"; gene_biotype "protein_coding"; transcript_name "Fam222b-202"; transcript_source "ensembl"; transcript_biotype "protein_coding"; tag "Ensembl_canonical";
10	ensembl	gene	63484652	63550288	0	+	.	gene_id "ENSRNOG00000029570"; gene_version "6"; gene_name "Fam222b"; gene_source "ensembl"; gene_biotype "protein_coding";
10	ensembl	exon	63484653	63484753	0	+	.	gene_id "ENSRNOG00000029570"; gene_version "6"; transcript_id "ENSRNOT00000045107"; transcript_version "6"; exon_number "1"; gene_name "Fam222b"; gene_source "ensembl"; gene_biotype "protein_coding"; transcript_name "Fam222b-201"; transcript_source "ensembl"; transcript_biotype "protein_coding"; exon_id "ENSRNOE00000491441"; exon_version "2";
10	ensembl	five_prime_utr	63484653	63484753	0	+	.	gene_id "ENSRNOG00000029570"; gene_version "6"; transcript_id "ENSRNOT00000045107"; transcript_version "6"; gene_name "Fam222b"; gene_source "ensembl"; gene_biotype "protein_coding"; transcript_name "Fam222b-201"; transcript_source "ensembl"; transcript_biotype "protein_coding";
10	ENSEMBL114_rn	exon	63484653	63484753	2.34294601556344	+	.	gene_id "ENSRNOG00000029570"; transcript_id "ENSRNOG00000029570_tx_3"; exon_id "10_63484653_63484753_+"; exonnum "1"; txlen "583";
10	ensembl	transcript	63484653	63550288	0	+	.	gene_id "ENSRNOG00000029570"; gene_version "6"; transcript_id "ENSRNOT00000045107"; transcript_version "6"; gene_name "Fam222b"; gene_source "ensembl"; gene_biotype "protein_coding"; transcript_name "Fam222b-201"; transcript_source "ensembl"; transcript_biotype "protein_coding";
10	sraer114_es	exon	63505088	63505288	48.6765192438905	+	.	gene_id "ENSRNOG00000029570"; transcript_id "ENSRNOG00000029570_tx_2"; exon_id "10_63505088_63505288_+"; exonnum "1"; txlen "2685";
10	sraer114_es	exon	63505088	63505288	0.221440793525426	+	.	gene_id "ENSRNOG00000029570"; transcript_id "ENSRNOG00000029570_tx_4"; exon_id "10_63505088_63505288_+"; exonnum "1"; txlen "683";
10	ensembl	exon	63521151	63521293	0	+	.	gene_id "ENSRNOG00000029570"; gene_version "6"; transcript_id "ENSRNOT00000124208"; transcript_version "1"; exon_number "2"; gene_name "Fam222b"; gene_source "ensembl"; gene_biotype "protein_coding"; transcript_name "Fam222b-202"; transcript_source "ensembl"; transcript_biotype "protein_coding"; exon_id "ENSRNOE00000760588"; exon_version "1"; tag "Ensembl_canonical";
10	ensembl	five_prime_utr	63521151	63521293	0	+	.	gene_id "ENSRNOG00000029570"; gene_version "6"; transcript_id "ENSRNOT00000124208"; transcript_version "1"; gene_name "Fam222b"; gene_source "ensembl"; gene_biotype "protein_coding"; transcript_name "Fam222b-202"; transcript_source "ensembl"; transcript_biotype "protein_coding"; tag "Ensembl_canonical";
10	ensembl	five_prime_utr	63535519	63535555	0	+	.	gene_id "ENSRNOG00000029570"; gene_version "6"; transcript_id "ENSRNOT00000124208"; transcript_version "1"; gene_name "Fam222b"; gene_source "ensembl"; gene_biotype "protein_coding"; transcript_name "Fam222b-202"; transcript_source "ensembl"; transcript_biotype "protein_coding"; tag "Ensembl_canonical";
10	ensembl	exon	63535519	63535637	0	+	.	gene_id "ENSRNOG00000029570"; gene_version "6"; transcript_id "ENSRNOT00000124208"; transcript_version "1"; exon_number "3"; gene_name "Fam222b"; gene_source "ensembl"; gene_biotype "protein_coding"; transcript_name "Fam222b-202"; transcript_source "ensembl"; transcript_biotype "protein_coding"; exon_id "ENSRNOE00000503297"; exon_version "1"; tag "Ensembl_canonical";
10	ENSEMBL114_rn	exon	63535519	63535637	48.6765192438905	+	.	gene_id "ENSRNOG00000029570"; transcript_id "ENSRNOG00000029570_tx_2"; exon_id "10_63535519_63535637_+"; exonnum "2"; txlen "2685";
10	ENSEMBL114_rn	exon	63535519	63535637	2.34294601556344	+	.	gene_id "ENSRNOG00000029570"; transcript_id "ENSRNOG00000029570_tx_3"; exon_id "10_63535519_63535637_+"; exonnum "2"; txlen "583";
10	ENSEMBL114_rn	exon	63535519	63535637	0.221440793525426	+	.	gene_id "ENSRNOG00000029570"; transcript_id "ENSRNOG00000029570_tx_4"; exon_id "10_63535519_63535637_+"; exonnum "2"; txlen "683";
10	ensembl	start_codon	63535556	63535558	0	+	0	gene_id "ENSRNOG00000029570"; gene_version "6"; transcript_id "ENSRNOT00000124208"; transcript_version "1"; exon_number "3"; gene_name "Fam222b"; gene_source "ensembl"; gene_biotype "protein_coding"; transcript_name "Fam222b-202"; transcript_source "ensembl"; transcript_biotype "protein_coding"; tag "Ensembl_canonical";
10	ensembl	CDS	63535556	63535637	0	+	0	gene_id "ENSRNOG00000029570"; gene_version "6"; transcript_id "ENSRNOT00000124208"; transcript_version "1"; exon_number "3"; gene_name "Fam222b"; gene_source "ensembl"; gene_biotype "protein_coding"; transcript_name "Fam222b-202"; transcript_source "ensembl"; transcript_biotype "protein_coding"; protein_id "ENSRNOP00000100302"; protein_version "1"; tag "Ensembl_canonical";
10	ensembl	five_prime_utr	63546583	63546599	0	+	.	gene_id "ENSRNOG00000029570"; gene_version "6"; transcript_id "ENSRNOT00000045107"; transcript_version "6"; gene_name "Fam222b"; gene_source "ensembl"; gene_biotype "protein_coding"; transcript_name "Fam222b-201"; transcript_source "ensembl"; transcript_biotype "protein_coding";
10	ensembl	CDS	63546583	63548186	0	+	2	gene_id "ENSRNOG00000029570"; gene_version "6"; transcript_id "ENSRNOT00000124208"; transcript_version "1"; exon_number "4"; gene_name "Fam222b"; gene_source "ensembl"; gene_biotype "protein_coding"; transcript_name "Fam222b-202"; transcript_source "ensembl"; transcript_biotype "protein_coding"; protein_id "ENSRNOP00000100302"; protein_version "1"; tag "Ensembl_canonical";
10	ensembl	exon	63546583	63548947	0	+	.	gene_id "ENSRNOG00000029570"; gene_version "6"; transcript_id "ENSRNOT00000124208"; transcript_version "1"; exon_number "4"; gene_name "Fam222b"; gene_source "ensembl"; gene_biotype "protein_coding"; transcript_name "Fam222b-202"; transcript_source "ensembl"; transcript_biotype "protein_coding"; exon_id "ENSRNOE00000721275"; exon_version "1"; tag "Ensembl_canonical";
10	ENSEMBL114_rn	exon	63546583	63548947	48.6765192438905	+	.	gene_id "ENSRNOG00000029570"; transcript_id "ENSRNOG00000029570_tx_2"; exon_id "10_63546583_63548947_+"; exonnum "3"; txlen "2685";
10	ensembl	exon	63546583	63550288	0	+	.	gene_id "ENSRNOG00000029570"; gene_version "6"; transcript_id "ENSRNOT00000045107"; transcript_version "6"; exon_number "2"; gene_name "Fam222b"; gene_source "ensembl"; gene_biotype "protein_coding"; transcript_name "Fam222b-201"; transcript_source "ensembl"; transcript_biotype "protein_coding"; exon_id "ENSRNOE00000364461"; exon_version "5";
10	ensembl	start_codon	63546600	63546602	0	+	0	gene_id "ENSRNOG00000029570"; gene_version "6"; transcript_id "ENSRNOT00000045107"; transcript_version "6"; exon_number "2"; gene_name "Fam222b"; gene_source "ensembl"; gene_biotype "protein_coding"; transcript_name "Fam222b-201"; transcript_source "ensembl"; transcript_biotype "protein_coding";
10	ensembl	CDS	63546600	63548186	0	+	0	gene_id "ENSRNOG00000029570"; gene_version "6"; transcript_id "ENSRNOT00000045107"; transcript_version "6"; exon_number "2"; gene_name "Fam222b"; gene_source "ensembl"; gene_biotype "protein_coding"; transcript_name "Fam222b-201"; transcript_source "ensembl"; transcript_biotype "protein_coding"; protein_id "ENSRNOP00000049924"; protein_version "5";
10	ensembl	stop_codon	63548187	63548189	0	+	0	gene_id "ENSRNOG00000029570"; gene_version "6"; transcript_id "ENSRNOT00000124208"; transcript_version "1"; exon_number "4"; gene_name "Fam222b"; gene_source "ensembl"; gene_biotype "protein_coding"; transcript_name "Fam222b-202"; transcript_source "ensembl"; transcript_biotype "protein_coding"; tag "Ensembl_canonical";
10	ensembl	stop_codon	63548187	63548189	0	+	0	gene_id "ENSRNOG00000029570"; gene_version "6"; transcript_id "ENSRNOT00000045107"; transcript_version "6"; exon_number "2"; gene_name "Fam222b"; gene_source "ensembl"; gene_biotype "protein_coding"; transcript_name "Fam222b-201"; transcript_source "ensembl"; transcript_biotype "protein_coding";
10	ensembl	three_prime_utr	63548190	63548947	0	+	.	gene_id "ENSRNOG00000029570"; gene_version "6"; transcript_id "ENSRNOT00000124208"; transcript_version "1"; gene_name "Fam222b"; gene_source "ensembl"; gene_biotype "protein_coding"; transcript_name "Fam222b-202"; transcript_source "ensembl"; transcript_biotype "protein_coding"; tag "Ensembl_canonical";
10	ensembl	three_prime_utr	63548190	63550288	0	+	.	gene_id "ENSRNOG00000029570"; gene_version "6"; transcript_id "ENSRNOT00000045107"; transcript_version "6"; gene_name "Fam222b"; gene_source "ensembl"; gene_biotype "protein_coding"; transcript_name "Fam222b-201"; transcript_source "ensembl"; transcript_biotype "protein_coding";
10	sraer114_mid	exon	63568450	63568556	2.34294601556344	+	.	gene_id "ENSRNOG00000029570"; transcript_id "ENSRNOG00000029570_tx_3"; exon_id "10_63568450_63568556_+"; exonnum "3"; txlen "583";
10	sraer114_mid	exon	63568450	63568556	0.221440793525426	+	.	gene_id "ENSRNOG00000029570"; transcript_id "ENSRNOG00000029570_tx_4"; exon_id "10_63568450_63568556_+"; exonnum "3"; txlen "683";
10	sraer114_ss	exon	63570355	63570610	2.34294601556344	+	.	gene_id "ENSRNOG00000029570"; transcript_id "ENSRNOG00000029570_tx_3"; exon_id "10_63570355_63570610_+"; exonnum "4"; txlen "583";
10	sraer114_ss	exon	63570355	63570610	0.221440793525426	+	.	gene_id "ENSRNOG00000029570"; transcript_id "ENSRNOG00000029570_tx_4"; exon_id "10_63570355_63570610_+"; exonnum "4"; txlen "683";
10	ensembl	five_prime_utr	63572518	63572671	0	+	.	gene_id "ENSRNOG00000071015"; gene_version "2"; transcript_id "ENSRNOT00000115256"; transcript_version "2"; gene_name "Tlcd1"; gene_source "ensembl"; gene_biotype "protein_coding"; transcript_name "Tlcd1-202"; transcript_source "ensembl"; transcript_biotype "protein_coding";
10	ensembl	five_prime_utr	63572518	63572671	0	+	.	gene_id "ENSRNOG00000071015"; gene_version "2"; transcript_id "ENSRNOT00000098225"; transcript_version "2"; gene_name "Tlcd1"; gene_source "ensembl"; gene_biotype "protein_coding"; transcript_name "Tlcd1-201"; transcript_source "ensembl"; transcript_biotype "protein_coding"; tag "Ensembl_canonical";
10	ensembl	exon	63572518	63572865	0	+	.	gene_id "ENSRNOG00000071015"; gene_version "2"; transcript_id "ENSRNOT00000115256"; transcript_version "2"; exon_number "1"; gene_name "Tlcd1"; gene_source "ensembl"; gene_biotype "protein_coding"; transcript_name "Tlcd1-202"; transcript_source "ensembl"; transcript_biotype "protein_coding"; exon_id "ENSRNOE00000379487"; exon_version "5";
10	ensembl	exon	63572518	63572865	0	+	.	gene_id "ENSRNOG00000071015"; gene_version "2"; transcript_id "ENSRNOT00000098225"; transcript_version "2"; exon_number "1"; gene_name "Tlcd1"; gene_source "ensembl"; gene_biotype "protein_coding"; transcript_name "Tlcd1-201"; transcript_source "ensembl"; transcript_biotype "protein_coding"; exon_id "ENSRNOE00000379487"; exon_version "5"; tag "Ensembl_canonical";
10	ensembl	transcript	63572518	63574127	0	+	.	gene_id "ENSRNOG00000071015"; gene_version "2"; transcript_id "ENSRNOT00000115256"; transcript_version "2"; gene_name "Tlcd1"; gene_source "ensembl"; gene_biotype "protein_coding"; transcript_name "Tlcd1-202"; transcript_source "ensembl"; transcript_biotype "protein_coding";
10	ensembl	gene	63572518	63574567	0	+	.	gene_id "ENSRNOG00000071015"; gene_version "2"; gene_name "Tlcd1"; gene_source "ensembl"; gene_biotype "protein_coding";
10	ensembl	transcript	63572518	63574567	0	+	.	gene_id "ENSRNOG00000071015"; gene_version "2"; transcript_id "ENSRNOT00000098225"; transcript_version "2"; gene_name "Tlcd1"; gene_source "ensembl"; gene_biotype "protein_coding"; transcript_name "Tlcd1-201"; transcript_source "ensembl"; transcript_biotype "protein_coding"; tag "Ensembl_canonical";
10	ensembl	start_codon	63572672	63572674	0	+	0	gene_id "ENSRNOG00000071015"; gene_version "2"; transcript_id "ENSRNOT00000115256"; transcript_version "2"; exon_number "1"; gene_name "Tlcd1"; gene_source "ensembl"; gene_biotype "protein_coding"; transcript_name "Tlcd1-202"; transcript_source "ensembl"; transcript_biotype "protein_coding";
10	ensembl	start_codon	63572672	63572674	0	+	0	gene_id "ENSRNOG00000071015"; gene_version "2"; transcript_id "ENSRNOT00000098225"; transcript_version "2"; exon_number "1"; gene_name "Tlcd1"; gene_source "ensembl"; gene_biotype "protein_coding"; transcript_name "Tlcd1-201"; transcript_source "ensembl"; transcript_biotype "protein_coding"; tag "Ensembl_canonical";
10	ensembl	CDS	63572672	63572865	0	+	0	gene_id "ENSRNOG00000071015"; gene_version "2"; transcript_id "ENSRNOT00000115256"; transcript_version "2"; exon_number "1"; gene_name "Tlcd1"; gene_source "ensembl"; gene_biotype "protein_coding"; transcript_name "Tlcd1-202"; transcript_source "ensembl"; transcript_biotype "protein_coding"; protein_id "ENSRNOP00000087627"; protein_version "1";
10	ensembl	CDS	63572672	63572865	0	+	0	gene_id "ENSRNOG00000071015"; gene_version "2"; transcript_id "ENSRNOT00000098225"; transcript_version "2"; exon_number "1"; gene_name "Tlcd1"; gene_source "ensembl"; gene_biotype "protein_coding"; transcript_name "Tlcd1-201"; transcript_source "ensembl"; transcript_biotype "protein_coding"; protein_id "ENSRNOP00000084592"; protein_version "1"; tag "Ensembl_canonical";
10	ensembl	exon	63573183	63573265	0	+	.	gene_id "ENSRNOG00000071015"; gene_version "2"; transcript_id "ENSRNOT00000115256"; transcript_version "2"; exon_number "2"; gene_name "Tlcd1"; gene_source "ensembl"; gene_biotype "protein_coding"; transcript_name "Tlcd1-202"; transcript_source "ensembl"; transcript_biotype "protein_coding"; exon_id "ENSRNOE00000120876"; exon_version "1";
10	ensembl	CDS	63573183	63573265	0	+	1	gene_id "ENSRNOG00000071015"; gene_version "2"; transcript_id "ENSRNOT00000115256"; transcript_version "2"; exon_number "2"; gene_name "Tlcd1"; gene_source "ensembl"; gene_biotype "protein_coding"; transcript_name "Tlcd1-202"; transcript_source "ensembl"; transcript_biotype "protein_coding"; protein_id "ENSRNOP00000087627"; protein_version "1";
10	ensembl	exon	63573183	63573265	0	+	.	gene_id "ENSRNOG00000071015"; gene_version "2"; transcript_id "ENSRNOT00000098225"; transcript_version "2"; exon_number "2"; gene_name "Tlcd1"; gene_source "ensembl"; gene_biotype "protein_coding"; transcript_name "Tlcd1-201"; transcript_source "ensembl"; transcript_biotype "protein_coding"; exon_id "ENSRNOE00000120876"; exon_version "1"; tag "Ensembl_canonical";
10	ensembl	CDS	63573183	63573265	0	+	1	gene_id "ENSRNOG00000071015"; gene_version "2"; transcript_id "ENSRNOT00000098225"; transcript_version "2"; exon_number "2"; gene_name "Tlcd1"; gene_source "ensembl"; gene_biotype "protein_coding"; transcript_name "Tlcd1-201"; transcript_source "ensembl"; transcript_biotype "protein_coding"; protein_id "ENSRNOP00000084592"; protein_version "1"; tag "Ensembl_canonical";
10	ensembl	exon	63573352	63573434	0	+	.	gene_id "ENSRNOG00000071015"; gene_version "2"; transcript_id "ENSRNOT00000115256"; transcript_version "2"; exon_number "3"; gene_name "Tlcd1"; gene_source "ensembl"; gene_biotype "protein_coding"; transcript_name "Tlcd1-202"; transcript_source "ensembl"; transcript_biotype "protein_coding"; exon_id "ENSRNOE00000121201"; exon_version "1";
10	ensembl	CDS	63573352	63573434	0	+	2	gene_id "ENSRNOG00000071015"; gene_version "2"; transcript_id "ENSRNOT00000115256"; transcript_version "2"; exon_number "3"; gene_name "Tlcd1"; gene_source "ensembl"; gene_biotype "protein_coding"; transcript_name "Tlcd1-202"; transcript_source "ensembl"; transcript_biotype "protein_coding"; protein_id "ENSRNOP00000087627"; protein_version "1";
10	ensembl	exon	63573352	63573434	0	+	.	gene_id "ENSRNOG00000071015"; gene_version "2"; transcript_id "ENSRNOT00000098225"; transcript_version "2"; exon_number "3"; gene_name "Tlcd1"; gene_source "ensembl"; gene_biotype "protein_coding"; transcript_name "Tlcd1-201"; transcript_source "ensembl"; transcript_biotype "protein_coding"; exon_id "ENSRNOE00000121201"; exon_version "1"; tag "Ensembl_canonical";
10	ensembl	CDS	63573352	63573434	0	+	2	gene_id "ENSRNOG00000071015"; gene_version "2"; transcript_id "ENSRNOT00000098225"; transcript_version "2"; exon_number "3"; gene_name "Tlcd1"; gene_source "ensembl"; gene_biotype "protein_coding"; transcript_name "Tlcd1-201"; transcript_source "ensembl"; transcript_biotype "protein_coding"; protein_id "ENSRNOP00000084592"; protein_version "1"; tag "Ensembl_canonical";
10	ensembl	exon	63573744	63573890	0	+	.	gene_id "ENSRNOG00000071015"; gene_version "2"; transcript_id "ENSRNOT00000115256"; transcript_version "2"; exon_number "4"; gene_name "Tlcd1"; gene_source "ensembl"; gene_biotype "protein_coding"; transcript_name "Tlcd1-202"; transcript_source "ensembl"; transcript_biotype "protein_coding"; exon_id "ENSRNOE00000643422"; exon_version "1";
10	ensembl	CDS	63573744	63573890	0	+	0	gene_id "ENSRNOG00000071015"; gene_version "2"; transcript_id "ENSRNOT00000115256"; transcript_version "2"; exon_number "4"; gene_name "Tlcd1"; gene_source "ensembl"; gene_biotype "protein_coding"; transcript_name "Tlcd1-202"; transcript_source "ensembl"; transcript_biotype "protein_coding"; protein_id "ENSRNOP00000087627"; protein_version "1";
10	ensembl	CDS	63573744	63574124	0	+	0	gene_id "ENSRNOG00000071015"; gene_version "2"; transcript_id "ENSRNOT00000098225"; transcript_version "2"; exon_number "4"; gene_name "Tlcd1"; gene_source "ensembl"; gene_biotype "protein_coding"; transcript_name "Tlcd1-201"; transcript_source "ensembl"; transcript_biotype "protein_coding"; protein_id "ENSRNOP00000084592"; protein_version "1"; tag "Ensembl_canonical";
10	ensembl	exon	63573744	63574567	0	+	.	gene_id "ENSRNOG00000071015"; gene_version "2"; transcript_id "ENSRNOT00000098225"; transcript_version "2"; exon_number "4"; gene_name "Tlcd1"; gene_source "ensembl"; gene_biotype "protein_coding"; transcript_name "Tlcd1-201"; transcript_source "ensembl"; transcript_biotype "protein_coding"; exon_id "ENSRNOE00000595661"; exon_version "2"; tag "Ensembl_canonical";
10	ensembl	CDS	63573972	63574124	0	+	0	gene_id "ENSRNOG00000071015"; gene_version "2"; transcript_id "ENSRNOT00000115256"; transcript_version "2"; exon_number "5"; gene_name "Tlcd1"; gene_source "ensembl"; gene_biotype "protein_coding"; transcript_name "Tlcd1-202"; transcript_source "ensembl"; transcript_biotype "protein_coding"; protein_id "ENSRNOP00000087627"; protein_version "1";
10	ensembl	exon	63573972	63574127	0	+	.	gene_id "ENSRNOG00000071015"; gene_version "2"; transcript_id "ENSRNOT00000115256"; transcript_version "2"; exon_number "5"; gene_name "Tlcd1"; gene_source "ensembl"; gene_biotype "protein_coding"; transcript_name "Tlcd1-202"; transcript_source "ensembl"; transcript_biotype "protein_coding"; exon_id "ENSRNOE00000649976"; exon_version "1";
10	ensembl	stop_codon	63574125	63574127	0	+	0	gene_id "ENSRNOG00000071015"; gene_version "2"; transcript_id "ENSRNOT00000115256"; transcript_version "2"; exon_number "5"; gene_name "Tlcd1"; gene_source "ensembl"; gene_biotype "protein_coding"; transcript_name "Tlcd1-202"; transcript_source "ensembl"; transcript_biotype "protein_coding";
10	ensembl	stop_codon	63574125	63574127	0	+	0	gene_id "ENSRNOG00000071015"; gene_version "2"; transcript_id "ENSRNOT00000098225"; transcript_version "2"; exon_number "4"; gene_name "Tlcd1"; gene_source "ensembl"; gene_biotype "protein_coding"; transcript_name "Tlcd1-201"; transcript_source "ensembl"; transcript_biotype "protein_coding"; tag "Ensembl_canonical";
10	ensembl	three_prime_utr	63574128	63574567	0	+	.	gene_id "ENSRNOG00000071015"; gene_version "2"; transcript_id "ENSRNOT00000098225"; transcript_version "2"; gene_name "Tlcd1"; gene_source "ensembl"; gene_biotype "protein_coding"; transcript_name "Tlcd1-201"; transcript_source "ensembl"; transcript_biotype "protein_coding"; tag "Ensembl_canonical";
10	ensembl	five_prime_utr	63580997	63581965	0	+	.	gene_id "ENSRNOG00000023375"; gene_version "8"; transcript_id "ENSRNOT00000154200"; transcript_version "1"; gene_name "Rab34"; gene_source "ensembl"; gene_biotype "protein_coding"; transcript_name "Rab34-204"; transcript_source "ensembl"; transcript_biotype "protein_coding";
10	ensembl	exon	63580997	63583440	0	+	.	gene_id "ENSRNOG00000023375"; gene_version "8"; transcript_id "ENSRNOT00000154200"; transcript_version "1"; exon_number "1"; gene_name "Rab34"; gene_source "ensembl"; gene_biotype "protein_coding"; transcript_name "Rab34-204"; transcript_source "ensembl"; transcript_biotype "protein_coding"; exon_id "ENSRNOE00000728726"; exon_version "1";
10	ensembl	gene	63580997	63586083	0	+	.	gene_id "ENSRNOG00000023375"; gene_version "8"; gene_name "Rab34"; gene_source "ensembl"; gene_biotype "protein_coding";
10	ensembl	transcript	63580997	63586083	0	+	.	gene_id "ENSRNOG00000023375"; gene_version "8"; transcript_id "ENSRNOT00000154200"; transcript_version "1"; gene_name "Rab34"; gene_source "ensembl"; gene_biotype "protein_coding"; transcript_name "Rab34-204"; transcript_source "ensembl"; transcript_biotype "protein_coding";
10	sraer114_es	exon	63581479	63581549	491.359806735103	+	.	gene_id "ENSRNOG00000023375"; transcript_id "ENSRNOG00000023375_tx_1"; exon_id "10_63581479_63581549_+"; exonnum "1"; txlen "1368";
10	sraer114_es	exon	63581479	63581549	321.725095659351	+	.	gene_id "ENSRNOG00000023375"; transcript_id "ENSRNOG00000023375_tx_2"; exon_id "10_63581479_63581549_+"; exonnum "1"; txlen "1302";
10	ensembl	exon	63581773	63581968	0	+	.	gene_id "ENSRNOG00000023375"; gene_version "8"; transcript_id "ENSRNOT00000037016"; transcript_version "8"; exon_number "1"; gene_name "Rab34"; gene_source "ensembl"; gene_biotype "protein_coding"; transcript_name "Rab34-201"; transcript_source "ensembl"; transcript_biotype "protein_coding"; exon_id "ENSRNOE00000734936"; exon_version "1";
10	ensembl	five_prime_utr	63581773	63581968	0	+	.	gene_id "ENSRNOG00000023375"; gene_version "8"; transcript_id "ENSRNOT00000037016"; transcript_version "8"; gene_name "Rab34"; gene_source "ensembl"; gene_biotype "protein_coding"; transcript_name "Rab34-201"; transcript_source "ensembl"; transcript_biotype "protein_coding";
10	ensembl	transcript	63581773	63585607	0	+	.	gene_id "ENSRNOG00000023375"; gene_version "8"; transcript_id "ENSRNOT00000037016"; transcript_version "8"; gene_name "Rab34"; gene_source "ensembl"; gene_biotype "protein_coding"; transcript_name "Rab34-201"; transcript_source "ensembl"; transcript_biotype "protein_coding";
10	ensembl	exon	63581806	63581968	0	+	.	gene_id "ENSRNOG00000023375"; gene_version "8"; transcript_id "ENSRNOT00000113207"; transcript_version "2"; exon_number "1"; gene_name "Rab34"; gene_source "ensembl"; gene_biotype "protein_coding"; transcript_name "Rab34-203"; transcript_source "ensembl"; transcript_biotype "protein_coding"; exon_id "ENSRNOE00000599392"; exon_version "2";
10	ensembl	five_prime_utr	63581806	63581968	0	+	.	gene_id "ENSRNOG00000023375"; gene_version "8"; transcript_id "ENSRNOT00000113207"; transcript_version "2"; gene_name "Rab34"; gene_source "ensembl"; gene_biotype "protein_coding"; transcript_name "Rab34-203"; transcript_source "ensembl"; transcript_biotype "protein_coding";
10	ensembl	transcript	63581806	63585606	0	+	.	gene_id "ENSRNOG00000023375"; gene_version "8"; transcript_id "ENSRNOT00000113207"; transcript_version "2"; gene_name "Rab34"; gene_source "ensembl"; gene_biotype "protein_coding"; transcript_name "Rab34-203"; transcript_source "ensembl"; transcript_biotype "protein_coding";
10	ensembl	start_codon	63581966	63581968	0	+	0	gene_id "ENSRNOG00000023375"; gene_version "8"; transcript_id "ENSRNOT00000082348"; transcript_version "3"; exon_number "1"; gene_name "Rab34"; gene_source "ensembl"; gene_biotype "protein_coding"; transcript_name "Rab34-202"; transcript_source "ensembl"; transcript_biotype "protein_coding"; tag "Ensembl_canonical";
10	ensembl	start_codon	63581966	63581968	0	+	0	gene_id "ENSRNOG00000023375"; gene_version "8"; transcript_id "ENSRNOT00000154200"; transcript_version "1"; exon_number "1"; gene_name "Rab34"; gene_source "ensembl"; gene_biotype "protein_coding"; transcript_name "Rab34-204"; transcript_source "ensembl"; transcript_biotype "protein_coding";
10	ensembl	exon	63581966	63582211	0	+	.	gene_id "ENSRNOG00000023375"; gene_version "8"; transcript_id "ENSRNOT00000082348"; transcript_version "3"; exon_number "1"; gene_name "Rab34"; gene_source "ensembl"; gene_biotype "protein_coding"; transcript_name "Rab34-202"; transcript_source "ensembl"; transcript_biotype "protein_coding"; exon_id "ENSRNOE00000591451"; exon_version "2"; tag "Ensembl_canonical";
10	ensembl	CDS	63581966	63582211	0	+	0	gene_id "ENSRNOG00000023375"; gene_version "8"; transcript_id "ENSRNOT00000082348"; transcript_version "3"; exon_number "1"; gene_name "Rab34"; gene_source "ensembl"; gene_biotype "protein_coding"; transcript_name "Rab34-202"; transcript_source "ensembl"; transcript_biotype "protein_coding"; protein_id "ENSRNOP00000074050"; protein_version "2"; tag "Ensembl_canonical";
10	ensembl	CDS	63581966	63582733	0	+	0	gene_id "ENSRNOG00000023375"; gene_version "8"; transcript_id "ENSRNOT00000154200"; transcript_version "1"; exon_number "1"; gene_name "Rab34"; gene_source "ensembl"; gene_biotype "protein_coding"; transcript_name "Rab34-204"; transcript_source "ensembl"; transcript_biotype "protein_coding"; protein_id "ENSRNOP00000107810"; protein_version "1";
10	ensembl	transcript	63581966	63585607	0	+	.	gene_id "ENSRNOG00000023375"; gene_version "8"; transcript_id "ENSRNOT00000082348"; transcript_version "3"; gene_name "Rab34"; gene_source "ensembl"; gene_biotype "protein_coding"; transcript_name "Rab34-202"; transcript_source "ensembl"; transcript_biotype "protein_coding"; tag "Ensembl_canonical";
10	ensembl	five_prime_utr	63582222	63582380	0	+	.	gene_id "ENSRNOG00000023375"; gene_version "8"; transcript_id "ENSRNOT00000113207"; transcript_version "2"; gene_name "Rab34"; gene_source "ensembl"; gene_biotype "protein_coding"; transcript_name "Rab34-203"; transcript_source "ensembl"; transcript_biotype "protein_coding";
10	ensembl	five_prime_utr	63582222	63582380	0	+	.	gene_id "ENSRNOG00000023375"; gene_version "8"; transcript_id "ENSRNOT00000037016"; transcript_version "8"; gene_name "Rab34"; gene_source "ensembl"; gene_biotype "protein_coding"; transcript_name "Rab34-201"; transcript_source "ensembl"; transcript_biotype "protein_coding";
10	ensembl	exon	63582222	63582434	0	+	.	gene_id "ENSRNOG00000023375"; gene_version "8"; transcript_id "ENSRNOT00000113207"; transcript_version "2"; exon_number "2"; gene_name "Rab34"; gene_source "ensembl"; gene_biotype "protein_coding"; transcript_name "Rab34-203"; transcript_source "ensembl"; transcript_biotype "protein_coding"; exon_id "ENSRNOE00000663518"; exon_version "1";
10	ensembl	exon	63582222	63582434	0	+	.	gene_id "ENSRNOG00000023375"; gene_version "8"; transcript_id "ENSRNOT00000037016"; transcript_version "8"; exon_number "2"; gene_name "Rab34"; gene_source "ensembl"; gene_biotype "protein_coding"; transcript_name "Rab34-201"; transcript_source "ensembl"; transcript_biotype "protein_coding"; exon_id "ENSRNOE00000663518"; exon_version "1";
10	ENSEMBL114_rn	exon	63582222	63582434	491.359806735103	+	.	gene_id "ENSRNOG00000023375"; transcript_id "ENSRNOG00000023375_tx_1"; exon_id "10_63582222_63582434_+"; exonnum "2"; txlen "1368";
10	ENSEMBL114_rn	exon	63582222	63582434	321.725095659351	+	.	gene_id "ENSRNOG00000023375"; transcript_id "ENSRNOG00000023375_tx_2"; exon_id "10_63582222_63582434_+"; exonnum "2"; txlen "1302";
10	ensembl	start_codon	63582381	63582383	0	+	0	gene_id "ENSRNOG00000023375"; gene_version "8"; transcript_id "ENSRNOT00000113207"; transcript_version "2"; exon_number "2"; gene_name "Rab34"; gene_source "ensembl"; gene_biotype "protein_coding"; transcript_name "Rab34-203"; transcript_source "ensembl"; transcript_biotype "protein_coding";
10	ensembl	start_codon	63582381	63582383	0	+	0	gene_id "ENSRNOG00000023375"; gene_version "8"; transcript_id "ENSRNOT00000037016"; transcript_version "8"; exon_number "2"; gene_name "Rab34"; gene_source "ensembl"; gene_biotype "protein_coding"; transcript_name "Rab34-201"; transcript_source "ensembl"; transcript_biotype "protein_coding";
10	ensembl	CDS	63582381	63582434	0	+	0	gene_id "ENSRNOG00000023375"; gene_version "8"; transcript_id "ENSRNOT00000113207"; transcript_version "2"; exon_number "2"; gene_name "Rab34"; gene_source "ensembl"; gene_biotype "protein_coding"; transcript_name "Rab34-203"; transcript_source "ensembl"; transcript_biotype "protein_coding"; protein_id "ENSRNOP00000078018"; protein_version "1";
10	ensembl	CDS	63582381	63582434	0	+	0	gene_id "ENSRNOG00000023375"; gene_version "8"; transcript_id "ENSRNOT00000037016"; transcript_version "8"; exon_number "2"; gene_name "Rab34"; gene_source "ensembl"; gene_biotype "protein_coding"; transcript_name "Rab34-201"; transcript_source "ensembl"; transcript_biotype "protein_coding"; protein_id "ENSRNOP00000036566"; protein_version "7";
10	ensembl	exon	63582636	63582727	0	+	.	gene_id "ENSRNOG00000023375"; gene_version "8"; transcript_id "ENSRNOT00000082348"; transcript_version "3"; exon_number "2"; gene_name "Rab34"; gene_source "ensembl"; gene_biotype "protein_coding"; transcript_name "Rab34-202"; transcript_source "ensembl"; transcript_biotype "protein_coding"; exon_id "ENSRNOE00000214760"; exon_version "3"; tag "Ensembl_canonical";
10	ensembl	CDS	63582636	63582727	0	+	0	gene_id "ENSRNOG00000023375"; gene_version "8"; transcript_id "ENSRNOT00000082348"; transcript_version "3"; exon_number "2"; gene_name "Rab34"; gene_source "ensembl"; gene_biotype "protein_coding"; transcript_name "Rab34-202"; transcript_source "ensembl"; transcript_biotype "protein_coding"; protein_id "ENSRNOP00000074050"; protein_version "2"; tag "Ensembl_canonical";
10	ensembl	exon	63582636	63582727	0	+	.	gene_id "ENSRNOG00000023375"; gene_version "8"; transcript_id "ENSRNOT00000113207"; transcript_version "2"; exon_number "3"; gene_name "Rab34"; gene_source "ensembl"; gene_biotype "protein_coding"; transcript_name "Rab34-203"; transcript_source "ensembl"; transcript_biotype "protein_coding"; exon_id "ENSRNOE00000214760"; exon_version "3";
10	ensembl	CDS	63582636	63582727	0	+	0	gene_id "ENSRNOG00000023375"; gene_version "8"; transcript_id "ENSRNOT00000113207"; transcript_version "2"; exon_number "3"; gene_name "Rab34"; gene_source "ensembl"; gene_biotype "protein_coding"; transcript_name "Rab34-203"; transcript_source "ensembl"; transcript_biotype "protein_coding"; protein_id "ENSRNOP00000078018"; protein_version "1";
10	ensembl	exon	63582636	63582727	0	+	.	gene_id "ENSRNOG00000023375"; gene_version "8"; transcript_id "ENSRNOT00000037016"; transcript_version "8"; exon_number "3"; gene_name "Rab34"; gene_source "ensembl"; gene_biotype "protein_coding"; transcript_name "Rab34-201"; transcript_source "ensembl"; transcript_biotype "protein_coding"; exon_id "ENSRNOE00000214760"; exon_version "3";
10	ensembl	CDS	63582636	63582727	0	+	0	gene_id "ENSRNOG00000023375"; gene_version "8"; transcript_id "ENSRNOT00000037016"; transcript_version "8"; exon_number "3"; gene_name "Rab34"; gene_source "ensembl"; gene_biotype "protein_coding"; transcript_name "Rab34-201"; transcript_source "ensembl"; transcript_biotype "protein_coding"; protein_id "ENSRNOP00000036566"; protein_version "7";
10	ENSEMBL114_rn	exon	63582636	63582727	491.359806735103	+	.	gene_id "ENSRNOG00000023375"; transcript_id "ENSRNOG00000023375_tx_1"; exon_id "10_63582636_63582727_+"; exonnum "3"; txlen "1368";
10	ENSEMBL114_rn	exon	63582636	63582727	321.725095659351	+	.	gene_id "ENSRNOG00000023375"; transcript_id "ENSRNOG00000023375_tx_2"; exon_id "10_63582636_63582727_+"; exonnum "3"; txlen "1302";
10	ensembl	stop_codon	63582734	63582736	0	+	0	gene_id "ENSRNOG00000023375"; gene_version "8"; transcript_id "ENSRNOT00000154200"; transcript_version "1"; exon_number "1"; gene_name "Rab34"; gene_source "ensembl"; gene_biotype "protein_coding"; transcript_name "Rab34-204"; transcript_source "ensembl"; transcript_biotype "protein_coding";
10	ensembl	three_prime_utr	63582737	63583440	0	+	.	gene_id "ENSRNOG00000023375"; gene_version "8"; transcript_id "ENSRNOT00000154200"; transcript_version "1"; gene_name "Rab34"; gene_source "ensembl"; gene_biotype "protein_coding"; transcript_name "Rab34-204"; transcript_source "ensembl"; transcript_biotype "protein_coding";
10	ensembl	exon	63583180	63583245	0	+	.	gene_id "ENSRNOG00000023375"; gene_version "8"; transcript_id "ENSRNOT00000082348"; transcript_version "3"; exon_number "3"; gene_name "Rab34"; gene_source "ensembl"; gene_biotype "protein_coding"; transcript_name "Rab34-202"; transcript_source "ensembl"; transcript_biotype "protein_coding"; exon_id "ENSRNOE00000214752"; exon_version "1"; tag "Ensembl_canonical";
10	ensembl	CDS	63583180	63583245	0	+	1	gene_id "ENSRNOG00000023375"; gene_version "8"; transcript_id "ENSRNOT00000082348"; transcript_version "3"; exon_number "3"; gene_name "Rab34"; gene_source "ensembl"; gene_biotype "protein_coding"; transcript_name "Rab34-202"; transcript_source "ensembl"; transcript_biotype "protein_coding"; protein_id "ENSRNOP00000074050"; protein_version "2"; tag "Ensembl_canonical";
10	ensembl	exon	63583180	63583245	0	+	.	gene_id "ENSRNOG00000023375"; gene_version "8"; transcript_id "ENSRNOT00000037016"; transcript_version "8"; exon_number "4"; gene_name "Rab34"; gene_source "ensembl"; gene_biotype "protein_coding"; transcript_name "Rab34-201"; transcript_source "ensembl"; transcript_biotype "protein_coding"; exon_id "ENSRNOE00000214752"; exon_version "1";
10	ensembl	CDS	63583180	63583245	0	+	1	gene_id "ENSRNOG00000023375"; gene_version "8"; transcript_id "ENSRNOT00000037016"; transcript_version "8"; exon_number "4"; gene_name "Rab34"; gene_source "ensembl"; gene_biotype "protein_coding"; transcript_name "Rab34-201"; transcript_source "ensembl"; transcript_biotype "protein_coding"; protein_id "ENSRNOP00000036566"; protein_version "7";
10	ENSEMBL114_rn	exon	63583180	63583245	491.359806735103	+	.	gene_id "ENSRNOG00000023375"; transcript_id "ENSRNOG00000023375_tx_1"; exon_id "10_63583180_63583245_+"; exonnum "4"; txlen "1368";
10	ensembl	exon	63583339	63583440	0	+	.	gene_id "ENSRNOG00000023375"; gene_version "8"; transcript_id "ENSRNOT00000082348"; transcript_version "3"; exon_number "4"; gene_name "Rab34"; gene_source "ensembl"; gene_biotype "protein_coding"; transcript_name "Rab34-202"; transcript_source "ensembl"; transcript_biotype "protein_coding"; exon_id "ENSRNOE00000214748"; exon_version "1"; tag "Ensembl_canonical";
10	ensembl	CDS	63583339	63583440	0	+	1	gene_id "ENSRNOG00000023375"; gene_version "8"; transcript_id "ENSRNOT00000082348"; transcript_version "3"; exon_number "4"; gene_name "Rab34"; gene_source "ensembl"; gene_biotype "protein_coding"; transcript_name "Rab34-202"; transcript_source "ensembl"; transcript_biotype "protein_coding"; protein_id "ENSRNOP00000074050"; protein_version "2"; tag "Ensembl_canonical";
10	ensembl	exon	63583339	63583440	0	+	.	gene_id "ENSRNOG00000023375"; gene_version "8"; transcript_id "ENSRNOT00000113207"; transcript_version "2"; exon_number "4"; gene_name "Rab34"; gene_source "ensembl"; gene_biotype "protein_coding"; transcript_name "Rab34-203"; transcript_source "ensembl"; transcript_biotype "protein_coding"; exon_id "ENSRNOE00000214748"; exon_version "1";
10	ensembl	CDS	63583339	63583440	0	+	1	gene_id "ENSRNOG00000023375"; gene_version "8"; transcript_id "ENSRNOT00000113207"; transcript_version "2"; exon_number "4"; gene_name "Rab34"; gene_source "ensembl"; gene_biotype "protein_coding"; transcript_name "Rab34-203"; transcript_source "ensembl"; transcript_biotype "protein_coding"; protein_id "ENSRNOP00000078018"; protein_version "1";
10	ensembl	exon	63583339	63583440	0	+	.	gene_id "ENSRNOG00000023375"; gene_version "8"; transcript_id "ENSRNOT00000037016"; transcript_version "8"; exon_number "5"; gene_name "Rab34"; gene_source "ensembl"; gene_biotype "protein_coding"; transcript_name "Rab34-201"; transcript_source "ensembl"; transcript_biotype "protein_coding"; exon_id "ENSRNOE00000214748"; exon_version "1";
10	ensembl	CDS	63583339	63583440	0	+	1	gene_id "ENSRNOG00000023375"; gene_version "8"; transcript_id "ENSRNOT00000037016"; transcript_version "8"; exon_number "5"; gene_name "Rab34"; gene_source "ensembl"; gene_biotype "protein_coding"; transcript_name "Rab34-201"; transcript_source "ensembl"; transcript_biotype "protein_coding"; protein_id "ENSRNOP00000036566"; protein_version "7";
10	ENSEMBL114_rn	exon	63583339	63583440	491.359806735103	+	.	gene_id "ENSRNOG00000023375"; transcript_id "ENSRNOG00000023375_tx_1"; exon_id "10_63583339_63583440_+"; exonnum "5"; txlen "1368";
10	ENSEMBL114_rn	exon	63583339	63583440	321.725095659351	+	.	gene_id "ENSRNOG00000023375"; transcript_id "ENSRNOG00000023375_tx_2"; exon_id "10_63583339_63583440_+"; exonnum "4"; txlen "1302";
10	ensembl	exon	63583528	63583592	0	+	.	gene_id "ENSRNOG00000023375"; gene_version "8"; transcript_id "ENSRNOT00000082348"; transcript_version "3"; exon_number "5"; gene_name "Rab34"; gene_source "ensembl"; gene_biotype "protein_coding"; transcript_name "Rab34-202"; transcript_source "ensembl"; transcript_biotype "protein_coding"; exon_id "ENSRNOE00000214742"; exon_version "1"; tag "Ensembl_canonical";
10	ensembl	CDS	63583528	63583592	0	+	1	gene_id "ENSRNOG00000023375"; gene_version "8"; transcript_id "ENSRNOT00000082348"; transcript_version "3"; exon_number "5"; gene_name "Rab34"; gene_source "ensembl"; gene_biotype "protein_coding"; transcript_name "Rab34-202"; transcript_source "ensembl"; transcript_biotype "protein_coding"; protein_id "ENSRNOP00000074050"; protein_version "2"; tag "Ensembl_canonical";
10	ensembl	exon	63583528	63583592	0	+	.	gene_id "ENSRNOG00000023375"; gene_version "8"; transcript_id "ENSRNOT00000113207"; transcript_version "2"; exon_number "5"; gene_name "Rab34"; gene_source "ensembl"; gene_biotype "protein_coding"; transcript_name "Rab34-203"; transcript_source "ensembl"; transcript_biotype "protein_coding"; exon_id "ENSRNOE00000214742"; exon_version "1";
10	ensembl	CDS	63583528	63583592	0	+	1	gene_id "ENSRNOG00000023375"; gene_version "8"; transcript_id "ENSRNOT00000113207"; transcript_version "2"; exon_number "5"; gene_name "Rab34"; gene_source "ensembl"; gene_biotype "protein_coding"; transcript_name "Rab34-203"; transcript_source "ensembl"; transcript_biotype "protein_coding"; protein_id "ENSRNOP00000078018"; protein_version "1";
10	ensembl	exon	63583528	63583592	0	+	.	gene_id "ENSRNOG00000023375"; gene_version "8"; transcript_id "ENSRNOT00000037016"; transcript_version "8"; exon_number "6"; gene_name "Rab34"; gene_source "ensembl"; gene_biotype "protein_coding"; transcript_name "Rab34-201"; transcript_source "ensembl"; transcript_biotype "protein_coding"; exon_id "ENSRNOE00000214742"; exon_version "1";
10	ensembl	CDS	63583528	63583592	0	+	1	gene_id "ENSRNOG00000023375"; gene_version "8"; transcript_id "ENSRNOT00000037016"; transcript_version "8"; exon_number "6"; gene_name "Rab34"; gene_source "ensembl"; gene_biotype "protein_coding"; transcript_name "Rab34-201"; transcript_source "ensembl"; transcript_biotype "protein_coding"; protein_id "ENSRNOP00000036566"; protein_version "7";
10	ensembl	exon	63583528	63583592	0	+	.	gene_id "ENSRNOG00000023375"; gene_version "8"; transcript_id "ENSRNOT00000154200"; transcript_version "1"; exon_number "2"; gene_name "Rab34"; gene_source "ensembl"; gene_biotype "protein_coding"; transcript_name "Rab34-204"; transcript_source "ensembl"; transcript_biotype "protein_coding"; exon_id "ENSRNOE00000766018"; exon_version "1";
10	ensembl	three_prime_utr	63583528	63583592	0	+	.	gene_id "ENSRNOG00000023375"; gene_version "8"; transcript_id "ENSRNOT00000154200"; transcript_version "1"; gene_name "Rab34"; gene_source "ensembl"; gene_biotype "protein_coding"; transcript_name "Rab34-204"; transcript_source "ensembl"; transcript_biotype "protein_coding";
10	ENSEMBL114_rn	exon	63583528	63583592	491.359806735103	+	.	gene_id "ENSRNOG00000023375"; transcript_id "ENSRNOG00000023375_tx_1"; exon_id "10_63583528_63583592_+"; exonnum "6"; txlen "1368";
10	ENSEMBL114_rn	exon	63583528	63583592	321.725095659351	+	.	gene_id "ENSRNOG00000023375"; transcript_id "ENSRNOG00000023375_tx_2"; exon_id "10_63583528_63583592_+"; exonnum "5"; txlen "1302";
10	ensembl	exon	63583719	63583770	0	+	.	gene_id "ENSRNOG00000023375"; gene_version "8"; transcript_id "ENSRNOT00000082348"; transcript_version "3"; exon_number "6"; gene_name "Rab34"; gene_source "ensembl"; gene_biotype "protein_coding"; transcript_name "Rab34-202"; transcript_source "ensembl"; transcript_biotype "protein_coding"; exon_id "ENSRNOE00000214737"; exon_version "1"; tag "Ensembl_canonical";
10	ensembl	CDS	63583719	63583770	0	+	2	gene_id "ENSRNOG00000023375"; gene_version "8"; transcript_id "ENSRNOT00000082348"; transcript_version "3"; exon_number "6"; gene_name "Rab34"; gene_source "ensembl"; gene_biotype "protein_coding"; transcript_name "Rab34-202"; transcript_source "ensembl"; transcript_biotype "protein_coding"; protein_id "ENSRNOP00000074050"; protein_version "2"; tag "Ensembl_canonical";
10	ensembl	exon	63583719	63583770	0	+	.	gene_id "ENSRNOG00000023375"; gene_version "8"; transcript_id "ENSRNOT00000113207"; transcript_version "2"; exon_number "6"; gene_name "Rab34"; gene_source "ensembl"; gene_biotype "protein_coding"; transcript_name "Rab34-203"; transcript_source "ensembl"; transcript_biotype "protein_coding"; exon_id "ENSRNOE00000214737"; exon_version "1";
10	ensembl	CDS	63583719	63583770	0	+	2	gene_id "ENSRNOG00000023375"; gene_version "8"; transcript_id "ENSRNOT00000113207"; transcript_version "2"; exon_number "6"; gene_name "Rab34"; gene_source "ensembl"; gene_biotype "protein_coding"; transcript_name "Rab34-203"; transcript_source "ensembl"; transcript_biotype "protein_coding"; protein_id "ENSRNOP00000078018"; protein_version "1";
10	ensembl	exon	63583719	63583770	0	+	.	gene_id "ENSRNOG00000023375"; gene_version "8"; transcript_id "ENSRNOT00000037016"; transcript_version "8"; exon_number "7"; gene_name "Rab34"; gene_source "ensembl"; gene_biotype "protein_coding"; transcript_name "Rab34-201"; transcript_source "ensembl"; transcript_biotype "protein_coding"; exon_id "ENSRNOE00000214737"; exon_version "1";
10	ensembl	CDS	63583719	63583770	0	+	2	gene_id "ENSRNOG00000023375"; gene_version "8"; transcript_id "ENSRNOT00000037016"; transcript_version "8"; exon_number "7"; gene_name "Rab34"; gene_source "ensembl"; gene_biotype "protein_coding"; transcript_name "Rab34-201"; transcript_source "ensembl"; transcript_biotype "protein_coding"; protein_id "ENSRNOP00000036566"; protein_version "7";
10	ensembl	exon	63583719	63583770	0	+	.	gene_id "ENSRNOG00000023375"; gene_version "8"; transcript_id "ENSRNOT00000154200"; transcript_version "1"; exon_number "3"; gene_name "Rab34"; gene_source "ensembl"; gene_biotype "protein_coding"; transcript_name "Rab34-204"; transcript_source "ensembl"; transcript_biotype "protein_coding"; exon_id "ENSRNOE00000791575"; exon_version "1";
10	ensembl	three_prime_utr	63583719	63583770	0	+	.	gene_id "ENSRNOG00000023375"; gene_version "8"; transcript_id "ENSRNOT00000154200"; transcript_version "1"; gene_name "Rab34"; gene_source "ensembl"; gene_biotype "protein_coding"; transcript_name "Rab34-204"; transcript_source "ensembl"; transcript_biotype "protein_coding";
10	ENSEMBL114_rn	exon	63583719	63583770	491.359806735103	+	.	gene_id "ENSRNOG00000023375"; transcript_id "ENSRNOG00000023375_tx_1"; exon_id "10_63583719_63583770_+"; exonnum "7"; txlen "1368";
10	ENSEMBL114_rn	exon	63583719	63583770	321.725095659351	+	.	gene_id "ENSRNOG00000023375"; transcript_id "ENSRNOG00000023375_tx_2"; exon_id "10_63583719_63583770_+"; exonnum "6"; txlen "1302";
10	ensembl	exon	63584615	63584696	0	+	.	gene_id "ENSRNOG00000023375"; gene_version "8"; transcript_id "ENSRNOT00000082348"; transcript_version "3"; exon_number "7"; gene_name "Rab34"; gene_source "ensembl"; gene_biotype "protein_coding"; transcript_name "Rab34-202"; transcript_source "ensembl"; transcript_biotype "protein_coding"; exon_id "ENSRNOE00000214728"; exon_version "1"; tag "Ensembl_canonical";
10	ensembl	CDS	63584615	63584696	0	+	1	gene_id "ENSRNOG00000023375"; gene_version "8"; transcript_id "ENSRNOT00000082348"; transcript_version "3"; exon_number "7"; gene_name "Rab34"; gene_source "ensembl"; gene_biotype "protein_coding"; transcript_name "Rab34-202"; transcript_source "ensembl"; transcript_biotype "protein_coding"; protein_id "ENSRNOP00000074050"; protein_version "2"; tag "Ensembl_canonical";
10	ensembl	exon	63584615	63584696	0	+	.	gene_id "ENSRNOG00000023375"; gene_version "8"; transcript_id "ENSRNOT00000113207"; transcript_version "2"; exon_number "7"; gene_name "Rab34"; gene_source "ensembl"; gene_biotype "protein_coding"; transcript_name "Rab34-203"; transcript_source "ensembl"; transcript_biotype "protein_coding"; exon_id "ENSRNOE00000214728"; exon_version "1";
10	ensembl	CDS	63584615	63584696	0	+	1	gene_id "ENSRNOG00000023375"; gene_version "8"; transcript_id "ENSRNOT00000113207"; transcript_version "2"; exon_number "7"; gene_name "Rab34"; gene_source "ensembl"; gene_biotype "protein_coding"; transcript_name "Rab34-203"; transcript_source "ensembl"; transcript_biotype "protein_coding"; protein_id "ENSRNOP00000078018"; protein_version "1";
10	ensembl	exon	63584615	63584696	0	+	.	gene_id "ENSRNOG00000023375"; gene_version "8"; transcript_id "ENSRNOT00000037016"; transcript_version "8"; exon_number "8"; gene_name "Rab34"; gene_source "ensembl"; gene_biotype "protein_coding"; transcript_name "Rab34-201"; transcript_source "ensembl"; transcript_biotype "protein_coding"; exon_id "ENSRNOE00000214728"; exon_version "1";
10	ensembl	CDS	63584615	63584696	0	+	1	gene_id "ENSRNOG00000023375"; gene_version "8"; transcript_id "ENSRNOT00000037016"; transcript_version "8"; exon_number "8"; gene_name "Rab34"; gene_source "ensembl"; gene_biotype "protein_coding"; transcript_name "Rab34-201"; transcript_source "ensembl"; transcript_biotype "protein_coding"; protein_id "ENSRNOP00000036566"; protein_version "7";
10	ENSEMBL114_rn	exon	63584615	63584696	491.359806735103	+	.	gene_id "ENSRNOG00000023375"; transcript_id "ENSRNOG00000023375_tx_1"; exon_id "10_63584615_63584696_+"; exonnum "8"; txlen "1368";
10	ENSEMBL114_rn	exon	63584615	63584696	321.725095659351	+	.	gene_id "ENSRNOG00000023375"; transcript_id "ENSRNOG00000023375_tx_2"; exon_id "10_63584615_63584696_+"; exonnum "7"; txlen "1302";
10	ensembl	exon	63584771	63584861	0	+	.	gene_id "ENSRNOG00000023375"; gene_version "8"; transcript_id "ENSRNOT00000082348"; transcript_version "3"; exon_number "8"; gene_name "Rab34"; gene_source "ensembl"; gene_biotype "protein_coding"; transcript_name "Rab34-202"; transcript_source "ensembl"; transcript_biotype "protein_coding"; exon_id "ENSRNOE00000214724"; exon_version "1"; tag "Ensembl_canonical";
10	ensembl	CDS	63584771	63584861	0	+	0	gene_id "ENSRNOG00000023375"; gene_version "8"; transcript_id "ENSRNOT00000082348"; transcript_version "3"; exon_number "8"; gene_name "Rab34"; gene_source "ensembl"; gene_biotype "protein_coding"; transcript_name "Rab34-202"; transcript_source "ensembl"; transcript_biotype "protein_coding"; protein_id "ENSRNOP00000074050"; protein_version "2"; tag "Ensembl_canonical";
10	ensembl	exon	63584771	63584861	0	+	.	gene_id "ENSRNOG00000023375"; gene_version "8"; transcript_id "ENSRNOT00000113207"; transcript_version "2"; exon_number "8"; gene_name "Rab34"; gene_source "ensembl"; gene_biotype "protein_coding"; transcript_name "Rab34-203"; transcript_source "ensembl"; transcript_biotype "protein_coding"; exon_id "ENSRNOE00000214724"; exon_version "1";
10	ensembl	CDS	63584771	63584861	0	+	0	gene_id "ENSRNOG00000023375"; gene_version "8"; transcript_id "ENSRNOT00000113207"; transcript_version "2"; exon_number "8"; gene_name "Rab34"; gene_source "ensembl"; gene_biotype "protein_coding"; transcript_name "Rab34-203"; transcript_source "ensembl"; transcript_biotype "protein_coding"; protein_id "ENSRNOP00000078018"; protein_version "1";
10	ensembl	exon	63584771	63584861	0	+	.	gene_id "ENSRNOG00000023375"; gene_version "8"; transcript_id "ENSRNOT00000037016"; transcript_version "8"; exon_number "9"; gene_name "Rab34"; gene_source "ensembl"; gene_biotype "protein_coding"; transcript_name "Rab34-201"; transcript_source "ensembl"; transcript_biotype "protein_coding"; exon_id "ENSRNOE00000214724"; exon_version "1";
10	ensembl	CDS	63584771	63584861	0	+	0	gene_id "ENSRNOG00000023375"; gene_version "8"; transcript_id "ENSRNOT00000037016"; transcript_version "8"; exon_number "9"; gene_name "Rab34"; gene_source "ensembl"; gene_biotype "protein_coding"; transcript_name "Rab34-201"; transcript_source "ensembl"; transcript_biotype "protein_coding"; protein_id "ENSRNOP00000036566"; protein_version "7";
10	ensembl	exon	63584771	63584861	0	+	.	gene_id "ENSRNOG00000023375"; gene_version "8"; transcript_id "ENSRNOT00000154200"; transcript_version "1"; exon_number "4"; gene_name "Rab34"; gene_source "ensembl"; gene_biotype "protein_coding"; transcript_name "Rab34-204"; transcript_source "ensembl"; transcript_biotype "protein_coding"; exon_id "ENSRNOE00000727652"; exon_version "1";
10	ensembl	three_prime_utr	63584771	63584861	0	+	.	gene_id "ENSRNOG00000023375"; gene_version "8"; transcript_id "ENSRNOT00000154200"; transcript_version "1"; gene_name "Rab34"; gene_source "ensembl"; gene_biotype "protein_coding"; transcript_name "Rab34-204"; transcript_source "ensembl"; transcript_biotype "protein_coding";
10	ENSEMBL114_rn	exon	63584771	63584861	491.359806735103	+	.	gene_id "ENSRNOG00000023375"; transcript_id "ENSRNOG00000023375_tx_1"; exon_id "10_63584771_63584861_+"; exonnum "9"; txlen "1368";
10	ENSEMBL114_rn	exon	63584771	63584861	321.725095659351	+	.	gene_id "ENSRNOG00000023375"; transcript_id "ENSRNOG00000023375_tx_2"; exon_id "10_63584771_63584861_+"; exonnum "8"; txlen "1302";
10	ensembl	exon	63584982	63585089	0	+	.	gene_id "ENSRNOG00000023375"; gene_version "8"; transcript_id "ENSRNOT00000082348"; transcript_version "3"; exon_number "9"; gene_name "Rab34"; gene_source "ensembl"; gene_biotype "protein_coding"; transcript_name "Rab34-202"; transcript_source "ensembl"; transcript_biotype "protein_coding"; exon_id "ENSRNOE00000214716"; exon_version "1"; tag "Ensembl_canonical";
10	ensembl	CDS	63584982	63585089	0	+	2	gene_id "ENSRNOG00000023375"; gene_version "8"; transcript_id "ENSRNOT00000082348"; transcript_version "3"; exon_number "9"; gene_name "Rab34"; gene_source "ensembl"; gene_biotype "protein_coding"; transcript_name "Rab34-202"; transcript_source "ensembl"; transcript_biotype "protein_coding"; protein_id "ENSRNOP00000074050"; protein_version "2"; tag "Ensembl_canonical";
10	ensembl	exon	63584982	63585089	0	+	.	gene_id "ENSRNOG00000023375"; gene_version "8"; transcript_id "ENSRNOT00000113207"; transcript_version "2"; exon_number "9"; gene_name "Rab34"; gene_source "ensembl"; gene_biotype "protein_coding"; transcript_name "Rab34-203"; transcript_source "ensembl"; transcript_biotype "protein_coding"; exon_id "ENSRNOE00000214716"; exon_version "1";
10	ensembl	CDS	63584982	63585089	0	+	2	gene_id "ENSRNOG00000023375"; gene_version "8"; transcript_id "ENSRNOT00000113207"; transcript_version "2"; exon_number "9"; gene_name "Rab34"; gene_source "ensembl"; gene_biotype "protein_coding"; transcript_name "Rab34-203"; transcript_source "ensembl"; transcript_biotype "protein_coding"; protein_id "ENSRNOP00000078018"; protein_version "1";
10	ensembl	exon	63584982	63585089	0	+	.	gene_id "ENSRNOG00000023375"; gene_version "8"; transcript_id "ENSRNOT00000037016"; transcript_version "8"; exon_number "10"; gene_name "Rab34"; gene_source "ensembl"; gene_biotype "protein_coding"; transcript_name "Rab34-201"; transcript_source "ensembl"; transcript_biotype "protein_coding"; exon_id "ENSRNOE00000214716"; exon_version "1";
10	ensembl	CDS	63584982	63585089	0	+	2	gene_id "ENSRNOG00000023375"; gene_version "8"; transcript_id "ENSRNOT00000037016"; transcript_version "8"; exon_number "10"; gene_name "Rab34"; gene_source "ensembl"; gene_biotype "protein_coding"; transcript_name "Rab34-201"; transcript_source "ensembl"; transcript_biotype "protein_coding"; protein_id "ENSRNOP00000036566"; protein_version "7";
10	ensembl	exon	63584982	63585089	0	+	.	gene_id "ENSRNOG00000023375"; gene_version "8"; transcript_id "ENSRNOT00000154200"; transcript_version "1"; exon_number "5"; gene_name "Rab34"; gene_source "ensembl"; gene_biotype "protein_coding"; transcript_name "Rab34-204"; transcript_source "ensembl"; transcript_biotype "protein_coding"; exon_id "ENSRNOE00000779739"; exon_version "1";
10	ensembl	three_prime_utr	63584982	63585089	0	+	.	gene_id "ENSRNOG00000023375"; gene_version "8"; transcript_id "ENSRNOT00000154200"; transcript_version "1"; gene_name "Rab34"; gene_source "ensembl"; gene_biotype "protein_coding"; transcript_name "Rab34-204"; transcript_source "ensembl"; transcript_biotype "protein_coding";
10	ENSEMBL114_rn	exon	63584982	63585089	491.359806735103	+	.	gene_id "ENSRNOG00000023375"; transcript_id "ENSRNOG00000023375_tx_1"; exon_id "10_63584982_63585089_+"; exonnum "10"; txlen "1368";
10	ENSEMBL114_rn	exon	63584982	63585089	321.725095659351	+	.	gene_id "ENSRNOG00000023375"; transcript_id "ENSRNOG00000023375_tx_2"; exon_id "10_63584982_63585089_+"; exonnum "9"; txlen "1302";
10	ensembl	CDS	63585182	63585246	0	+	2	gene_id "ENSRNOG00000023375"; gene_version "8"; transcript_id "ENSRNOT00000082348"; transcript_version "3"; exon_number "10"; gene_name "Rab34"; gene_source "ensembl"; gene_biotype "protein_coding"; transcript_name "Rab34-202"; transcript_source "ensembl"; transcript_biotype "protein_coding"; protein_id "ENSRNOP00000074050"; protein_version "2"; tag "Ensembl_canonical";
10	ensembl	CDS	63585182	63585246	0	+	2	gene_id "ENSRNOG00000023375"; gene_version "8"; transcript_id "ENSRNOT00000113207"; transcript_version "2"; exon_number "10"; gene_name "Rab34"; gene_source "ensembl"; gene_biotype "protein_coding"; transcript_name "Rab34-203"; transcript_source "ensembl"; transcript_biotype "protein_coding"; protein_id "ENSRNOP00000078018"; protein_version "1";
10	ensembl	CDS	63585182	63585246	0	+	2	gene_id "ENSRNOG00000023375"; gene_version "8"; transcript_id "ENSRNOT00000037016"; transcript_version "8"; exon_number "11"; gene_name "Rab34"; gene_source "ensembl"; gene_biotype "protein_coding"; transcript_name "Rab34-201"; transcript_source "ensembl"; transcript_biotype "protein_coding"; protein_id "ENSRNOP00000036566"; protein_version "7";
10	ensembl	exon	63585182	63585606	0	+	.	gene_id "ENSRNOG00000023375"; gene_version "8"; transcript_id "ENSRNOT00000113207"; transcript_version "2"; exon_number "10"; gene_name "Rab34"; gene_source "ensembl"; gene_biotype "protein_coding"; transcript_name "Rab34-203"; transcript_source "ensembl"; transcript_biotype "protein_coding"; exon_id "ENSRNOE00000623121"; exon_version "2";
10	ensembl	exon	63585182	63585607	0	+	.	gene_id "ENSRNOG00000023375"; gene_version "8"; transcript_id "ENSRNOT00000082348"; transcript_version "3"; exon_number "10"; gene_name "Rab34"; gene_source "ensembl"; gene_biotype "protein_coding"; transcript_name "Rab34-202"; transcript_source "ensembl"; transcript_biotype "protein_coding"; exon_id "ENSRNOE00000214777"; exon_version "4"; tag "Ensembl_canonical";
10	ensembl	exon	63585182	63585607	0	+	.	gene_id "ENSRNOG00000023375"; gene_version "8"; transcript_id "ENSRNOT00000037016"; transcript_version "8"; exon_number "11"; gene_name "Rab34"; gene_source "ensembl"; gene_biotype "protein_coding"; transcript_name "Rab34-201"; transcript_source "ensembl"; transcript_biotype "protein_coding"; exon_id "ENSRNOE00000214777"; exon_version "4";
10	ENSEMBL114_rn	exon	63585182	63585607	491.359806735103	+	.	gene_id "ENSRNOG00000023375"; transcript_id "ENSRNOG00000023375_tx_1"; exon_id "10_63585182_63585607_+"; exonnum "11"; txlen "1368";
10	ENSEMBL114_rn	exon	63585182	63585607	321.725095659351	+	.	gene_id "ENSRNOG00000023375"; transcript_id "ENSRNOG00000023375_tx_2"; exon_id "10_63585182_63585607_+"; exonnum "10"; txlen "1302";
10	ensembl	exon	63585182	63586083	0	+	.	gene_id "ENSRNOG00000023375"; gene_version "8"; transcript_id "ENSRNOT00000154200"; transcript_version "1"; exon_number "6"; gene_name "Rab34"; gene_source "ensembl"; gene_biotype "protein_coding"; transcript_name "Rab34-204"; transcript_source "ensembl"; transcript_biotype "protein_coding"; exon_id "ENSRNOE00000673456"; exon_version "1";
10	ensembl	three_prime_utr	63585182	63586083	0	+	.	gene_id "ENSRNOG00000023375"; gene_version "8"; transcript_id "ENSRNOT00000154200"; transcript_version "1"; gene_name "Rab34"; gene_source "ensembl"; gene_biotype "protein_coding"; transcript_name "Rab34-204"; transcript_source "ensembl"; transcript_biotype "protein_coding";
10	ensembl	stop_codon	63585247	63585249	0	+	0	gene_id "ENSRNOG00000023375"; gene_version "8"; transcript_id "ENSRNOT00000082348"; transcript_version "3"; exon_number "10"; gene_name "Rab34"; gene_source "ensembl"; gene_biotype "protein_coding"; transcript_name "Rab34-202"; transcript_source "ensembl"; transcript_biotype "protein_coding"; tag "Ensembl_canonical";
10	ensembl	stop_codon	63585247	63585249	0	+	0	gene_id "ENSRNOG00000023375"; gene_version "8"; transcript_id "ENSRNOT00000113207"; transcript_version "2"; exon_number "10"; gene_name "Rab34"; gene_source "ensembl"; gene_biotype "protein_coding"; transcript_name "Rab34-203"; transcript_source "ensembl"; transcript_biotype "protein_coding";
10	ensembl	stop_codon	63585247	63585249	0	+	0	gene_id "ENSRNOG00000023375"; gene_version "8"; transcript_id "ENSRNOT00000037016"; transcript_version "8"; exon_number "11"; gene_name "Rab34"; gene_source "ensembl"; gene_biotype "protein_coding"; transcript_name "Rab34-201"; transcript_source "ensembl"; transcript_biotype "protein_coding";
10	ensembl	three_prime_utr	63585250	63585606	0	+	.	gene_id "ENSRNOG00000023375"; gene_version "8"; transcript_id "ENSRNOT00000113207"; transcript_version "2"; gene_name "Rab34"; gene_source "ensembl"; gene_biotype "protein_coding"; transcript_name "Rab34-203"; transcript_source "ensembl"; transcript_biotype "protein_coding";
10	ensembl	three_prime_utr	63585250	63585607	0	+	.	gene_id "ENSRNOG00000023375"; gene_version "8"; transcript_id "ENSRNOT00000082348"; transcript_version "3"; gene_name "Rab34"; gene_source "ensembl"; gene_biotype "protein_coding"; transcript_name "Rab34-202"; transcript_source "ensembl"; transcript_biotype "protein_coding"; tag "Ensembl_canonical";
10	ensembl	three_prime_utr	63585250	63585607	0	+	.	gene_id "ENSRNOG00000023375"; gene_version "8"; transcript_id "ENSRNOT00000037016"; transcript_version "8"; gene_name "Rab34"; gene_source "ensembl"; gene_biotype "protein_coding"; transcript_name "Rab34-201"; transcript_source "ensembl"; transcript_biotype "protein_coding";
10	ensembl	five_prime_utr	63588028	63588226	0	+	.	gene_id "ENSRNOG00000023381"; gene_version "6"; transcript_id "ENSRNOT00000095582"; transcript_version "2"; gene_name "Proca1"; gene_source "ensembl"; gene_biotype "protein_coding"; transcript_name "Proca1-202"; transcript_source "ensembl"; transcript_biotype "protein_coding";
10	ensembl	exon	63588028	63588308	0	+	.	gene_id "ENSRNOG00000023381"; gene_version "6"; transcript_id "ENSRNOT00000095582"; transcript_version "2"; exon_number "1"; gene_name "Proca1"; gene_source "ensembl"; gene_biotype "protein_coding"; transcript_name "Proca1-202"; transcript_source "ensembl"; transcript_biotype "protein_coding"; exon_id "ENSRNOE00000807385"; exon_version "1";
10	ensembl	transcript	63588028	63601010	0	+	.	gene_id "ENSRNOG00000023381"; gene_version "6"; transcript_id "ENSRNOT00000095582"; transcript_version "2"; gene_name "Proca1"; gene_source "ensembl"; gene_biotype "protein_coding"; transcript_name "Proca1-202"; transcript_source "ensembl"; transcript_biotype "protein_coding";
10	ensembl	gene	63588028	63601095	0	+	.	gene_id "ENSRNOG00000023381"; gene_version "6"; gene_name "Proca1"; gene_source "ensembl"; gene_biotype "protein_coding";
10	ensembl	five_prime_utr	63588076	63588226	0	+	.	gene_id "ENSRNOG00000023381"; gene_version "6"; transcript_id "ENSRNOT00000037048"; transcript_version "6"; gene_name "Proca1"; gene_source "ensembl"; gene_biotype "protein_coding"; transcript_name "Proca1-201"; transcript_source "ensembl"; transcript_biotype "protein_coding"; tag "Ensembl_canonical";
10	ensembl	five_prime_utr	63588076	63588226	0	+	.	gene_id "ENSRNOG00000023381"; gene_version "6"; transcript_id "ENSRNOT00000099360"; transcript_version "2"; gene_name "Proca1"; gene_source "ensembl"; gene_biotype "protein_coding"; transcript_name "Proca1-203"; transcript_source "ensembl"; transcript_biotype "protein_coding";
10	ensembl	exon	63588076	63588308	0	+	.	gene_id "ENSRNOG00000023381"; gene_version "6"; transcript_id "ENSRNOT00000037048"; transcript_version "6"; exon_number "1"; gene_name "Proca1"; gene_source "ensembl"; gene_biotype "protein_coding"; transcript_name "Proca1-201"; transcript_source "ensembl"; transcript_biotype "protein_coding"; exon_id "ENSRNOE00000379515"; exon_version "2"; tag "Ensembl_canonical";
10	ensembl	exon	63588076	63588308	0	+	.	gene_id "ENSRNOG00000023381"; gene_version "6"; transcript_id "ENSRNOT00000099360"; transcript_version "2"; exon_number "1"; gene_name "Proca1"; gene_source "ensembl"; gene_biotype "protein_coding"; transcript_name "Proca1-203"; transcript_source "ensembl"; transcript_biotype "protein_coding"; exon_id "ENSRNOE00000379515"; exon_version "2";
10	ensembl	transcript	63588076	63601010	0	+	.	gene_id "ENSRNOG00000023381"; gene_version "6"; transcript_id "ENSRNOT00000037048"; transcript_version "6"; gene_name "Proca1"; gene_source "ensembl"; gene_biotype "protein_coding"; transcript_name "Proca1-201"; transcript_source "ensembl"; transcript_biotype "protein_coding"; tag "Ensembl_canonical";
10	ensembl	transcript	63588076	63601095	0	+	.	gene_id "ENSRNOG00000023381"; gene_version "6"; transcript_id "ENSRNOT00000099360"; transcript_version "2"; gene_name "Proca1"; gene_source "ensembl"; gene_biotype "protein_coding"; transcript_name "Proca1-203"; transcript_source "ensembl"; transcript_biotype "protein_coding";
10	ensembl	start_codon	63588227	63588229	0	+	0	gene_id "ENSRNOG00000023381"; gene_version "6"; transcript_id "ENSRNOT00000037048"; transcript_version "6"; exon_number "1"; gene_name "Proca1"; gene_source "ensembl"; gene_biotype "protein_coding"; transcript_name "Proca1-201"; transcript_source "ensembl"; transcript_biotype "protein_coding"; tag "Ensembl_canonical";
10	ensembl	start_codon	63588227	63588229	0	+	0	gene_id "ENSRNOG00000023381"; gene_version "6"; transcript_id "ENSRNOT00000095582"; transcript_version "2"; exon_number "1"; gene_name "Proca1"; gene_source "ensembl"; gene_biotype "protein_coding"; transcript_name "Proca1-202"; transcript_source "ensembl"; transcript_biotype "protein_coding";
10	ensembl	start_codon	63588227	63588229	0	+	0	gene_id "ENSRNOG00000023381"; gene_version "6"; transcript_id "ENSRNOT00000099360"; transcript_version "2"; exon_number "1"; gene_name "Proca1"; gene_source "ensembl"; gene_biotype "protein_coding"; transcript_name "Proca1-203"; transcript_source "ensembl"; transcript_biotype "protein_coding";
10	ensembl	CDS	63588227	63588308	0	+	0	gene_id "ENSRNOG00000023381"; gene_version "6"; transcript_id "ENSRNOT00000037048"; transcript_version "6"; exon_number "1"; gene_name "Proca1"; gene_source "ensembl"; gene_biotype "protein_coding"; transcript_name "Proca1-201"; transcript_source "ensembl"; transcript_biotype "protein_coding"; protein_id "ENSRNOP00000031483"; protein_version "4"; tag "Ensembl_canonical";
10	ensembl	CDS	63588227	63588308	0	+	0	gene_id "ENSRNOG00000023381"; gene_version "6"; transcript_id "ENSRNOT00000095582"; transcript_version "2"; exon_number "1"; gene_name "Proca1"; gene_source "ensembl"; gene_biotype "protein_coding"; transcript_name "Proca1-202"; transcript_source "ensembl"; transcript_biotype "protein_coding"; protein_id "ENSRNOP00000093454"; protein_version "2";
10	ensembl	CDS	63588227	63588308	0	+	0	gene_id "ENSRNOG00000023381"; gene_version "6"; transcript_id "ENSRNOT00000099360"; transcript_version "2"; exon_number "1"; gene_name "Proca1"; gene_source "ensembl"; gene_biotype "protein_coding"; transcript_name "Proca1-203"; transcript_source "ensembl"; transcript_biotype "protein_coding"; protein_id "ENSRNOP00000088105"; protein_version "1";
10	ensembl	exon	63588589	63589224	0	+	.	gene_id "ENSRNOG00000023381"; gene_version "6"; transcript_id "ENSRNOT00000166228"; transcript_version "1"; exon_number "1"; gene_name "Proca1"; gene_source "ensembl"; gene_biotype "protein_coding"; transcript_name "Proca1-204"; transcript_source "ensembl"; transcript_biotype "protein_coding"; exon_id "ENSRNOE00000684431"; exon_version "1";
10	ensembl	five_prime_utr	63588589	63589224	0	+	.	gene_id "ENSRNOG00000023381"; gene_version "6"; transcript_id "ENSRNOT00000166228"; transcript_version "1"; gene_name "Proca1"; gene_source "ensembl"; gene_biotype "protein_coding"; transcript_name "Proca1-204"; transcript_source "ensembl"; transcript_biotype "protein_coding";
10	ensembl	transcript	63588589	63601010	0	+	.	gene_id "ENSRNOG00000023381"; gene_version "6"; transcript_id "ENSRNOT00000166228"; transcript_version "1"; gene_name "Proca1"; gene_source "ensembl"; gene_biotype "protein_coding"; transcript_name "Proca1-204"; transcript_source "ensembl"; transcript_biotype "protein_coding";
10	sraer114_es	exon	63588694	63589208	7.95732668322226	+	.	gene_id "ENSRNOG00000023381"; transcript_id "ENSRNOG00000023381_tx_5"; exon_id "10_63588694_63589208_+"; exonnum "1"; txlen "1710";
10	sraer114_es	exon	63588694	63589208	5.08873103939725	+	.	gene_id "ENSRNOG00000023381"; transcript_id "ENSRNOG00000023381_tx_6"; exon_id "10_63588694_63589208_+"; exonnum "1"; txlen "1837";
10	ensembl	exon	63591462	63591588	0	+	.	gene_id "ENSRNOG00000023381"; gene_version "6"; transcript_id "ENSRNOT00000166228"; transcript_version "1"; exon_number "2"; gene_name "Proca1"; gene_source "ensembl"; gene_biotype "protein_coding"; transcript_name "Proca1-204"; transcript_source "ensembl"; transcript_biotype "protein_coding"; exon_id "ENSRNOE00000774765"; exon_version "1";
10	ensembl	five_prime_utr	63591462	63591588	0	+	.	gene_id "ENSRNOG00000023381"; gene_version "6"; transcript_id "ENSRNOT00000166228"; transcript_version "1"; gene_name "Proca1"; gene_source "ensembl"; gene_biotype "protein_coding"; transcript_name "Proca1-204"; transcript_source "ensembl"; transcript_biotype "protein_coding";
10	ENSEMBL114_rn	exon	63591462	63591588	5.08873103939725	+	.	gene_id "ENSRNOG00000023381"; transcript_id "ENSRNOG00000023381_tx_6"; exon_id "10_63591462_63591588_+"; exonnum "2"; txlen "1837";
10	ensembl	five_prime_utr	63597315	63597376	0	+	.	gene_id "ENSRNOG00000023381"; gene_version "6"; transcript_id "ENSRNOT00000166228"; transcript_version "1"; gene_name "Proca1"; gene_source "ensembl"; gene_biotype "protein_coding"; transcript_name "Proca1-204"; transcript_source "ensembl"; transcript_biotype "protein_coding";
10	ensembl	exon	63597315	63597395	0	+	.	gene_id "ENSRNOG00000023381"; gene_version "6"; transcript_id "ENSRNOT00000166228"; transcript_version "1"; exon_number "3"; gene_name "Proca1"; gene_source "ensembl"; gene_biotype "protein_coding"; transcript_name "Proca1-204"; transcript_source "ensembl"; transcript_biotype "protein_coding"; exon_id "ENSRNOE00000697059"; exon_version "1";
10	ensembl	exon	63597315	63597395	0	+	.	gene_id "ENSRNOG00000023381"; gene_version "6"; transcript_id "ENSRNOT00000037048"; transcript_version "6"; exon_number "2"; gene_name "Proca1"; gene_source "ensembl"; gene_biotype "protein_coding"; transcript_name "Proca1-201"; transcript_source "ensembl"; transcript_biotype "protein_coding"; exon_id "ENSRNOE00000379514"; exon_version "1"; tag "Ensembl_canonical";
10	ensembl	CDS	63597315	63597395	0	+	2	gene_id "ENSRNOG00000023381"; gene_version "6"; transcript_id "ENSRNOT00000037048"; transcript_version "6"; exon_number "2"; gene_name "Proca1"; gene_source "ensembl"; gene_biotype "protein_coding"; transcript_name "Proca1-201"; transcript_source "ensembl"; transcript_biotype "protein_coding"; protein_id "ENSRNOP00000031483"; protein_version "4"; tag "Ensembl_canonical";
10	ensembl	exon	63597315	63597395	0	+	.	gene_id "ENSRNOG00000023381"; gene_version "6"; transcript_id "ENSRNOT00000099360"; transcript_version "2"; exon_number "2"; gene_name "Proca1"; gene_source "ensembl"; gene_biotype "protein_coding"; transcript_name "Proca1-203"; transcript_source "ensembl"; transcript_biotype "protein_coding"; exon_id "ENSRNOE00000379514"; exon_version "1";
10	ensembl	CDS	63597315	63597395	0	+	2	gene_id "ENSRNOG00000023381"; gene_version "6"; transcript_id "ENSRNOT00000099360"; transcript_version "2"; exon_number "2"; gene_name "Proca1"; gene_source "ensembl"; gene_biotype "protein_coding"; transcript_name "Proca1-203"; transcript_source "ensembl"; transcript_biotype "protein_coding"; protein_id "ENSRNOP00000088105"; protein_version "1";
10	ENSEMBL114_rn	exon	63597315	63597395	7.95732668322226	+	.	gene_id "ENSRNOG00000023381"; transcript_id "ENSRNOG00000023381_tx_5"; exon_id "10_63597315_63597395_+"; exonnum "2"; txlen "1710";
10	ENSEMBL114_rn	exon	63597315	63597395	5.08873103939725	+	.	gene_id "ENSRNOG00000023381"; transcript_id "ENSRNOG00000023381_tx_6"; exon_id "10_63597315_63597395_+"; exonnum "3"; txlen "1837";
10	ensembl	start_codon	63597377	63597379	0	+	0	gene_id "ENSRNOG00000023381"; gene_version "6"; transcript_id "ENSRNOT00000166228"; transcript_version "1"; exon_number "3"; gene_name "Proca1"; gene_source "ensembl"; gene_biotype "protein_coding"; transcript_name "Proca1-204"; transcript_source "ensembl"; transcript_biotype "protein_coding";
10	ensembl	CDS	63597377	63597395	0	+	0	gene_id "ENSRNOG00000023381"; gene_version "6"; transcript_id "ENSRNOT00000166228"; transcript_version "1"; exon_number "3"; gene_name "Proca1"; gene_source "ensembl"; gene_biotype "protein_coding"; transcript_name "Proca1-204"; transcript_source "ensembl"; transcript_biotype "protein_coding"; protein_id "ENSRNOP00000104168"; protein_version "1";
10	ensembl	exon	63599451	63599583	0	+	.	gene_id "ENSRNOG00000023381"; gene_version "6"; transcript_id "ENSRNOT00000166228"; transcript_version "1"; exon_number "4"; gene_name "Proca1"; gene_source "ensembl"; gene_biotype "protein_coding"; transcript_name "Proca1-204"; transcript_source "ensembl"; transcript_biotype "protein_coding"; exon_id "ENSRNOE00000214818"; exon_version "1";
10	ensembl	CDS	63599451	63599583	0	+	2	gene_id "ENSRNOG00000023381"; gene_version "6"; transcript_id "ENSRNOT00000166228"; transcript_version "1"; exon_number "4"; gene_name "Proca1"; gene_source "ensembl"; gene_biotype "protein_coding"; transcript_name "Proca1-204"; transcript_source "ensembl"; transcript_biotype "protein_coding"; protein_id "ENSRNOP00000104168"; protein_version "1";
10	ensembl	exon	63599451	63599583	0	+	.	gene_id "ENSRNOG00000023381"; gene_version "6"; transcript_id "ENSRNOT00000037048"; transcript_version "6"; exon_number "3"; gene_name "Proca1"; gene_source "ensembl"; gene_biotype "protein_coding"; transcript_name "Proca1-201"; transcript_source "ensembl"; transcript_biotype "protein_coding"; exon_id "ENSRNOE00000214818"; exon_version "1"; tag "Ensembl_canonical";
10	ensembl	CDS	63599451	63599583	0	+	2	gene_id "ENSRNOG00000023381"; gene_version "6"; transcript_id "ENSRNOT00000037048"; transcript_version "6"; exon_number "3"; gene_name "Proca1"; gene_source "ensembl"; gene_biotype "protein_coding"; transcript_name "Proca1-201"; transcript_source "ensembl"; transcript_biotype "protein_coding"; protein_id "ENSRNOP00000031483"; protein_version "4"; tag "Ensembl_canonical";
10	ensembl	exon	63599451	63599583	0	+	.	gene_id "ENSRNOG00000023381"; gene_version "6"; transcript_id "ENSRNOT00000095582"; transcript_version "2"; exon_number "2"; gene_name "Proca1"; gene_source "ensembl"; gene_biotype "protein_coding"; transcript_name "Proca1-202"; transcript_source "ensembl"; transcript_biotype "protein_coding"; exon_id "ENSRNOE00000214818"; exon_version "1";
10	ensembl	CDS	63599451	63599583	0	+	2	gene_id "ENSRNOG00000023381"; gene_version "6"; transcript_id "ENSRNOT00000095582"; transcript_version "2"; exon_number "2"; gene_name "Proca1"; gene_source "ensembl"; gene_biotype "protein_coding"; transcript_name "Proca1-202"; transcript_source "ensembl"; transcript_biotype "protein_coding"; protein_id "ENSRNOP00000093454"; protein_version "2";
10	ENSEMBL114_rn	exon	63599451	63599583	7.95732668322226	+	.	gene_id "ENSRNOG00000023381"; transcript_id "ENSRNOG00000023381_tx_5"; exon_id "10_63599451_63599583_+"; exonnum "3"; txlen "1710";
10	ENSEMBL114_rn	exon	63599451	63599583	5.08873103939725	+	.	gene_id "ENSRNOG00000023381"; transcript_id "ENSRNOG00000023381_tx_6"; exon_id "10_63599451_63599583_+"; exonnum "4"; txlen "1837";
10	ensembl	CDS	63600030	63600091	0	+	2	gene_id "ENSRNOG00000023381"; gene_version "6"; transcript_id "ENSRNOT00000099360"; transcript_version "2"; exon_number "3"; gene_name "Proca1"; gene_source "ensembl"; gene_biotype "protein_coding"; transcript_name "Proca1-203"; transcript_source "ensembl"; transcript_biotype "protein_coding"; protein_id "ENSRNOP00000088105"; protein_version "1";
10	ensembl	CDS	63600030	63600666	0	+	1	gene_id "ENSRNOG00000023381"; gene_version "6"; transcript_id "ENSRNOT00000166228"; transcript_version "1"; exon_number "5"; gene_name "Proca1"; gene_source "ensembl"; gene_biotype "protein_coding"; transcript_name "Proca1-204"; transcript_source "ensembl"; transcript_biotype "protein_coding"; protein_id "ENSRNOP00000104168"; protein_version "1";
10	ensembl	CDS	63600030	63600666	0	+	1	gene_id "ENSRNOG00000023381"; gene_version "6"; transcript_id "ENSRNOT00000037048"; transcript_version "6"; exon_number "4"; gene_name "Proca1"; gene_source "ensembl"; gene_biotype "protein_coding"; transcript_name "Proca1-201"; transcript_source "ensembl"; transcript_biotype "protein_coding"; protein_id "ENSRNOP00000031483"; protein_version "4"; tag "Ensembl_canonical";
10	ensembl	CDS	63600030	63600666	0	+	1	gene_id "ENSRNOG00000023381"; gene_version "6"; transcript_id "ENSRNOT00000095582"; transcript_version "2"; exon_number "3"; gene_name "Proca1"; gene_source "ensembl"; gene_biotype "protein_coding"; transcript_name "Proca1-202"; transcript_source "ensembl"; transcript_biotype "protein_coding"; protein_id "ENSRNOP00000093454"; protein_version "2";
10	ensembl	exon	63600030	63601010	0	+	.	gene_id "ENSRNOG00000023381"; gene_version "6"; transcript_id "ENSRNOT00000166228"; transcript_version "1"; exon_number "5"; gene_name "Proca1"; gene_source "ensembl"; gene_biotype "protein_coding"; transcript_name "Proca1-204"; transcript_source "ensembl"; transcript_biotype "protein_coding"; exon_id "ENSRNOE00000100733"; exon_version "5";
10	ensembl	exon	63600030	63601010	0	+	.	gene_id "ENSRNOG00000023381"; gene_version "6"; transcript_id "ENSRNOT00000037048"; transcript_version "6"; exon_number "4"; gene_name "Proca1"; gene_source "ensembl"; gene_biotype "protein_coding"; transcript_name "Proca1-201"; transcript_source "ensembl"; transcript_biotype "protein_coding"; exon_id "ENSRNOE00000100733"; exon_version "5"; tag "Ensembl_canonical";
10	ensembl	exon	63600030	63601010	0	+	.	gene_id "ENSRNOG00000023381"; gene_version "6"; transcript_id "ENSRNOT00000095582"; transcript_version "2"; exon_number "3"; gene_name "Proca1"; gene_source "ensembl"; gene_biotype "protein_coding"; transcript_name "Proca1-202"; transcript_source "ensembl"; transcript_biotype "protein_coding"; exon_id "ENSRNOE00000100733"; exon_version "5";
10	ENSEMBL114_rn	exon	63600030	63601010	7.95732668322226	+	.	gene_id "ENSRNOG00000023381"; transcript_id "ENSRNOG00000023381_tx_5"; exon_id "10_63600030_63601010_+"; exonnum "4"; txlen "1710";
10	ENSEMBL114_rn	exon	63600030	63601010	5.08873103939725	+	.	gene_id "ENSRNOG00000023381"; transcript_id "ENSRNOG00000023381_tx_6"; exon_id "10_63600030_63601010_+"; exonnum "5"; txlen "1837";
10	ensembl	exon	63600030	63601095	0	+	.	gene_id "ENSRNOG00000023381"; gene_version "6"; transcript_id "ENSRNOT00000099360"; transcript_version "2"; exon_number "3"; gene_name "Proca1"; gene_source "ensembl"; gene_biotype "protein_coding"; transcript_name "Proca1-203"; transcript_source "ensembl"; transcript_biotype "protein_coding"; exon_id "ENSRNOE00000635160"; exon_version "2";
10	ensembl	stop_codon	63600092	63600094	0	+	0	gene_id "ENSRNOG00000023381"; gene_version "6"; transcript_id "ENSRNOT00000099360"; transcript_version "2"; exon_number "3"; gene_name "Proca1"; gene_source "ensembl"; gene_biotype "protein_coding"; transcript_name "Proca1-203"; transcript_source "ensembl"; transcript_biotype "protein_coding";
10	ensembl	three_prime_utr	63600095	63601095	0	+	.	gene_id "ENSRNOG00000023381"; gene_version "6"; transcript_id "ENSRNOT00000099360"; transcript_version "2"; gene_name "Proca1"; gene_source "ensembl"; gene_biotype "protein_coding"; transcript_name "Proca1-203"; transcript_source "ensembl"; transcript_biotype "protein_coding";
10	ensembl	stop_codon	63600667	63600669	0	+	0	gene_id "ENSRNOG00000023381"; gene_version "6"; transcript_id "ENSRNOT00000166228"; transcript_version "1"; exon_number "5"; gene_name "Proca1"; gene_source "ensembl"; gene_biotype "protein_coding"; transcript_name "Proca1-204"; transcript_source "ensembl"; transcript_biotype "protein_coding";
10	ensembl	stop_codon	63600667	63600669	0	+	0	gene_id "ENSRNOG00000023381"; gene_version "6"; transcript_id "ENSRNOT00000037048"; transcript_version "6"; exon_number "4"; gene_name "Proca1"; gene_source "ensembl"; gene_biotype "protein_coding"; transcript_name "Proca1-201"; transcript_source "ensembl"; transcript_biotype "protein_coding"; tag "Ensembl_canonical";
10	ensembl	stop_codon	63600667	63600669	0	+	0	gene_id "ENSRNOG00000023381"; gene_version "6"; transcript_id "ENSRNOT00000095582"; transcript_version "2"; exon_number "3"; gene_name "Proca1"; gene_source "ensembl"; gene_biotype "protein_coding"; transcript_name "Proca1-202"; transcript_source "ensembl"; transcript_biotype "protein_coding";
10	ensembl	three_prime_utr	63600670	63601010	0	+	.	gene_id "ENSRNOG00000023381"; gene_version "6"; transcript_id "ENSRNOT00000166228"; transcript_version "1"; gene_name "Proca1"; gene_source "ensembl"; gene_biotype "protein_coding"; transcript_name "Proca1-204"; transcript_source "ensembl"; transcript_biotype "protein_coding";
10	ensembl	three_prime_utr	63600670	63601010	0	+	.	gene_id "ENSRNOG00000023381"; gene_version "6"; transcript_id "ENSRNOT00000037048"; transcript_version "6"; gene_name "Proca1"; gene_source "ensembl"; gene_biotype "protein_coding"; transcript_name "Proca1-201"; transcript_source "ensembl"; transcript_biotype "protein_coding"; tag "Ensembl_canonical";
10	ensembl	three_prime_utr	63600670	63601010	0	+	.	gene_id "ENSRNOG00000023381"; gene_version "6"; transcript_id "ENSRNOT00000095582"; transcript_version "2"; gene_name "Proca1"; gene_source "ensembl"; gene_biotype "protein_coding"; transcript_name "Proca1-202"; transcript_source "ensembl"; transcript_biotype "protein_coding";
10	ensembl	five_prime_utr	63638634	63638897	0	+	.	gene_id "ENSRNOG00000012121"; gene_version "8"; transcript_id "ENSRNOT00000016297"; transcript_version "8"; gene_name "Sdf2"; gene_source "ensembl"; gene_biotype "protein_coding"; transcript_name "Sdf2-201"; transcript_source "ensembl"; transcript_biotype "protein_coding"; tag "Ensembl_canonical";
10	ensembl	exon	63638634	63639072	0	+	.	gene_id "ENSRNOG00000012121"; gene_version "8"; transcript_id "ENSRNOT00000016297"; transcript_version "8"; exon_number "1"; gene_name "Sdf2"; gene_source "ensembl"; gene_biotype "protein_coding"; transcript_name "Sdf2-201"; transcript_source "ensembl"; transcript_biotype "protein_coding"; exon_id "ENSRNOE00000115070"; exon_version "6"; tag "Ensembl_canonical";
10	ENSEMBL114_rn	exon	63638634	63639072	0.255982090140616	+	.	gene_id "ENSRNOG00000012121"; transcript_id "ENSRNOG00000012121_tx_2"; exon_id "10_63638634_63639072_+"; exonnum "1"; txlen "1409";
10	ensembl	gene	63638634	63649108	0	+	.	gene_id "ENSRNOG00000012121"; gene_version "8"; gene_name "Sdf2"; gene_source "ensembl"; gene_biotype "protein_coding";
10	ensembl	transcript	63638634	63649108	0	+	.	gene_id "ENSRNOG00000012121"; gene_version "8"; transcript_id "ENSRNOT00000016297"; transcript_version "8"; gene_name "Sdf2"; gene_source "ensembl"; gene_biotype "protein_coding"; transcript_name "Sdf2-201"; transcript_source "ensembl"; transcript_biotype "protein_coding"; tag "Ensembl_canonical";
10	ensembl	start_codon	63638898	63638900	0	+	0	gene_id "ENSRNOG00000012121"; gene_version "8"; transcript_id "ENSRNOT00000016297"; transcript_version "8"; exon_number "1"; gene_name "Sdf2"; gene_source "ensembl"; gene_biotype "protein_coding"; transcript_name "Sdf2-201"; transcript_source "ensembl"; transcript_biotype "protein_coding"; tag "Ensembl_canonical";
10	ensembl	CDS	63638898	63639072	0	+	0	gene_id "ENSRNOG00000012121"; gene_version "8"; transcript_id "ENSRNOT00000016297"; transcript_version "8"; exon_number "1"; gene_name "Sdf2"; gene_source "ensembl"; gene_biotype "protein_coding"; transcript_name "Sdf2-201"; transcript_source "ensembl"; transcript_biotype "protein_coding"; protein_id "ENSRNOP00000016297"; protein_version "5"; tag "Ensembl_canonical";
10	sraer114_mid	exon	63641585	63641731	0.255982090140616	+	.	gene_id "ENSRNOG00000012121"; transcript_id "ENSRNOG00000012121_tx_2"; exon_id "10_63641585_63641731_+"; exonnum "2"; txlen "1409";
10	ensembl	exon	63645593	63645789	0	+	.	gene_id "ENSRNOG00000012121"; gene_version "8"; transcript_id "ENSRNOT00000016297"; transcript_version "8"; exon_number "2"; gene_name "Sdf2"; gene_source "ensembl"; gene_biotype "protein_coding"; transcript_name "Sdf2-201"; transcript_source "ensembl"; transcript_biotype "protein_coding"; exon_id "ENSRNOE00000115323"; exon_version "1"; tag "Ensembl_canonical";
10	ensembl	CDS	63645593	63645789	0	+	2	gene_id "ENSRNOG00000012121"; gene_version "8"; transcript_id "ENSRNOT00000016297"; transcript_version "8"; exon_number "2"; gene_name "Sdf2"; gene_source "ensembl"; gene_biotype "protein_coding"; transcript_name "Sdf2-201"; transcript_source "ensembl"; transcript_biotype "protein_coding"; protein_id "ENSRNOP00000016297"; protein_version "5"; tag "Ensembl_canonical";
10	ENSEMBL114_rn	exon	63645593	63645789	0.255982090140616	+	.	gene_id "ENSRNOG00000012121"; transcript_id "ENSRNOG00000012121_tx_2"; exon_id "10_63645593_63645789_+"; exonnum "3"; txlen "1409";
10	ensembl	CDS	63648483	63648767	0	+	0	gene_id "ENSRNOG00000012121"; gene_version "8"; transcript_id "ENSRNOT00000016297"; transcript_version "8"; exon_number "3"; gene_name "Sdf2"; gene_source "ensembl"; gene_biotype "protein_coding"; transcript_name "Sdf2-201"; transcript_source "ensembl"; transcript_biotype "protein_coding"; protein_id "ENSRNOP00000016297"; protein_version "5"; tag "Ensembl_canonical";
10	ensembl	exon	63648483	63649108	0	+	.	gene_id "ENSRNOG00000012121"; gene_version "8"; transcript_id "ENSRNOT00000016297"; transcript_version "8"; exon_number "3"; gene_name "Sdf2"; gene_source "ensembl"; gene_biotype "protein_coding"; transcript_name "Sdf2-201"; transcript_source "ensembl"; transcript_biotype "protein_coding"; exon_id "ENSRNOE00000115568"; exon_version "5"; tag "Ensembl_canonical";
10	ENSEMBL114_rn	exon	63648483	63649108	0.255982090140616	+	.	gene_id "ENSRNOG00000012121"; transcript_id "ENSRNOG00000012121_tx_2"; exon_id "10_63648483_63649108_+"; exonnum "4"; txlen "1409";
10	ensembl	stop_codon	63648768	63648770	0	+	0	gene_id "ENSRNOG00000012121"; gene_version "8"; transcript_id "ENSRNOT00000016297"; transcript_version "8"; exon_number "3"; gene_name "Sdf2"; gene_source "ensembl"; gene_biotype "protein_coding"; transcript_name "Sdf2-201"; transcript_source "ensembl"; transcript_biotype "protein_coding"; tag "Ensembl_canonical";
10	ensembl	three_prime_utr	63648771	63649108	0	+	.	gene_id "ENSRNOG00000012121"; gene_version "8"; transcript_id "ENSRNOT00000016297"; transcript_version "8"; gene_name "Sdf2"; gene_source "ensembl"; gene_biotype "protein_coding"; transcript_name "Sdf2-201"; transcript_source "ensembl"; transcript_biotype "protein_coding"; tag "Ensembl_canonical";
10	ensembl	five_prime_utr	63654104	63654212	0	+	.	gene_id "ENSRNOG00000011887"; gene_version "9"; transcript_id "ENSRNOT00000016084"; transcript_version "9"; gene_name "Rskr"; gene_source "ensembl"; gene_biotype "protein_coding"; transcript_name "Rskr-201"; transcript_source "ensembl"; transcript_biotype "protein_coding"; tag "Ensembl_canonical";
10	ensembl	exon	63654104	63654280	0	+	.	gene_id "ENSRNOG00000011887"; gene_version "9"; transcript_id "ENSRNOT00000016084"; transcript_version "9"; exon_number "1"; gene_name "Rskr"; gene_source "ensembl"; gene_biotype "protein_coding"; transcript_name "Rskr-201"; transcript_source "ensembl"; transcript_biotype "protein_coding"; exon_id "ENSRNOE00000221177"; exon_version "6"; tag "Ensembl_canonical";
10	ENSEMBL114_rn	exon	63654104	63654280	0.444175280118904	+	.	gene_id "ENSRNOG00000011887"; transcript_id "ENSRNOG00000011887_tx_2"; exon_id "10_63654104_63654280_+"; exonnum "1"; txlen "7543";
10	ensembl	gene	63654104	63683282	0	+	.	gene_id "ENSRNOG00000011887"; gene_version "9"; gene_name "Rskr"; gene_source "ensembl"; gene_biotype "protein_coding";
10	ensembl	transcript	63654104	63683282	0	+	.	gene_id "ENSRNOG00000011887"; gene_version "9"; transcript_id "ENSRNOT00000016084"; transcript_version "9"; gene_name "Rskr"; gene_source "ensembl"; gene_biotype "protein_coding"; transcript_name "Rskr-201"; transcript_source "ensembl"; transcript_biotype "protein_coding"; tag "Ensembl_canonical";
10	ensembl	start_codon	63654213	63654215	0	+	0	gene_id "ENSRNOG00000011887"; gene_version "9"; transcript_id "ENSRNOT00000016084"; transcript_version "9"; exon_number "1"; gene_name "Rskr"; gene_source "ensembl"; gene_biotype "protein_coding"; transcript_name "Rskr-201"; transcript_source "ensembl"; transcript_biotype "protein_coding"; tag "Ensembl_canonical";
10	ensembl	CDS	63654213	63654280	0	+	0	gene_id "ENSRNOG00000011887"; gene_version "9"; transcript_id "ENSRNOT00000016084"; transcript_version "9"; exon_number "1"; gene_name "Rskr"; gene_source "ensembl"; gene_biotype "protein_coding"; transcript_name "Rskr-201"; transcript_source "ensembl"; transcript_biotype "protein_coding"; protein_id "ENSRNOP00000016084"; protein_version "8"; tag "Ensembl_canonical";
10	ensembl	exon	63655062	63655191	0	+	.	gene_id "ENSRNOG00000011887"; gene_version "9"; transcript_id "ENSRNOT00000016084"; transcript_version "9"; exon_number "2"; gene_name "Rskr"; gene_source "ensembl"; gene_biotype "protein_coding"; transcript_name "Rskr-201"; transcript_source "ensembl"; transcript_biotype "protein_coding"; exon_id "ENSRNOE00000221151"; exon_version "1"; tag "Ensembl_canonical";
10	ensembl	CDS	63655062	63655191	0	+	1	gene_id "ENSRNOG00000011887"; gene_version "9"; transcript_id "ENSRNOT00000016084"; transcript_version "9"; exon_number "2"; gene_name "Rskr"; gene_source "ensembl"; gene_biotype "protein_coding"; transcript_name "Rskr-201"; transcript_source "ensembl"; transcript_biotype "protein_coding"; protein_id "ENSRNOP00000016084"; protein_version "8"; tag "Ensembl_canonical";
10	ENSEMBL114_rn	exon	63655062	63655191	0.444175280118904	+	.	gene_id "ENSRNOG00000011887"; transcript_id "ENSRNOG00000011887_tx_2"; exon_id "10_63655062_63655191_+"; exonnum "2"; txlen "7543";
10	ensembl	exon	63655899	63655948	0	+	.	gene_id "ENSRNOG00000011887"; gene_version "9"; transcript_id "ENSRNOT00000016084"; transcript_version "9"; exon_number "3"; gene_name "Rskr"; gene_source "ensembl"; gene_biotype "protein_coding"; transcript_name "Rskr-201"; transcript_source "ensembl"; transcript_biotype "protein_coding"; exon_id "ENSRNOE00000221142"; exon_version "1"; tag "Ensembl_canonical";
10	ensembl	CDS	63655899	63655948	0	+	0	gene_id "ENSRNOG00000011887"; gene_version "9"; transcript_id "ENSRNOT00000016084"; transcript_version "9"; exon_number "3"; gene_name "Rskr"; gene_source "ensembl"; gene_biotype "protein_coding"; transcript_name "Rskr-201"; transcript_source "ensembl"; transcript_biotype "protein_coding"; protein_id "ENSRNOP00000016084"; protein_version "8"; tag "Ensembl_canonical";
10	ENSEMBL114_rn	exon	63655899	63655948	0.444175280118904	+	.	gene_id "ENSRNOG00000011887"; transcript_id "ENSRNOG00000011887_tx_2"; exon_id "10_63655899_63655948_+"; exonnum "3"; txlen "7543";
10	ensembl	exon	63656210	63656357	0	+	.	gene_id "ENSRNOG00000011887"; gene_version "9"; transcript_id "ENSRNOT00000016084"; transcript_version "9"; exon_number "4"; gene_name "Rskr"; gene_source "ensembl"; gene_biotype "protein_coding"; transcript_name "Rskr-201"; transcript_source "ensembl"; transcript_biotype "protein_coding"; exon_id "ENSRNOE00000221132"; exon_version "1"; tag "Ensembl_canonical";
10	ensembl	CDS	63656210	63656357	0	+	1	gene_id "ENSRNOG00000011887"; gene_version "9"; transcript_id "ENSRNOT00000016084"; transcript_version "9"; exon_number "4"; gene_name "Rskr"; gene_source "ensembl"; gene_biotype "protein_coding"; transcript_name "Rskr-201"; transcript_source "ensembl"; transcript_biotype "protein_coding"; protein_id "ENSRNOP00000016084"; protein_version "8"; tag "Ensembl_canonical";
10	ENSEMBL114_rn	exon	63656210	63656357	0.444175280118904	+	.	gene_id "ENSRNOG00000011887"; transcript_id "ENSRNOG00000011887_tx_2"; exon_id "10_63656210_63656357_+"; exonnum "4"; txlen "7543";
10	ensembl	exon	63656781	63656899	0	+	.	gene_id "ENSRNOG00000011887"; gene_version "9"; transcript_id "ENSRNOT00000016084"; transcript_version "9"; exon_number "5"; gene_name "Rskr"; gene_source "ensembl"; gene_biotype "protein_coding"; transcript_name "Rskr-201"; transcript_source "ensembl"; transcript_biotype "protein_coding"; exon_id "ENSRNOE00000221122"; exon_version "1"; tag "Ensembl_canonical";
10	ensembl	CDS	63656781	63656899	0	+	0	gene_id "ENSRNOG00000011887"; gene_version "9"; transcript_id "ENSRNOT00000016084"; transcript_version "9"; exon_number "5"; gene_name "Rskr"; gene_source "ensembl"; gene_biotype "protein_coding"; transcript_name "Rskr-201"; transcript_source "ensembl"; transcript_biotype "protein_coding"; protein_id "ENSRNOP00000016084"; protein_version "8"; tag "Ensembl_canonical";
10	ENSEMBL114_rn	exon	63656781	63656899	0.444175280118904	+	.	gene_id "ENSRNOG00000011887"; transcript_id "ENSRNOG00000011887_tx_2"; exon_id "10_63656781_63656899_+"; exonnum "5"; txlen "7543";
10	ensembl	exon	63657637	63657697	0	+	.	gene_id "ENSRNOG00000011887"; gene_version "9"; transcript_id "ENSRNOT00000016084"; transcript_version "9"; exon_number "6"; gene_name "Rskr"; gene_source "ensembl"; gene_biotype "protein_coding"; transcript_name "Rskr-201"; transcript_source "ensembl"; transcript_biotype "protein_coding"; exon_id "ENSRNOE00000221114"; exon_version "1"; tag "Ensembl_canonical";
10	ensembl	CDS	63657637	63657697	0	+	1	gene_id "ENSRNOG00000011887"; gene_version "9"; transcript_id "ENSRNOT00000016084"; transcript_version "9"; exon_number "6"; gene_name "Rskr"; gene_source "ensembl"; gene_biotype "protein_coding"; transcript_name "Rskr-201"; transcript_source "ensembl"; transcript_biotype "protein_coding"; protein_id "ENSRNOP00000016084"; protein_version "8"; tag "Ensembl_canonical";
10	ENSEMBL114_rn	exon	63657637	63657697	0.444175280118904	+	.	gene_id "ENSRNOG00000011887"; transcript_id "ENSRNOG00000011887_tx_2"; exon_id "10_63657637_63657697_+"; exonnum "6"; txlen "7543";
10	ensembl	exon	63658022	63658211	0	+	.	gene_id "ENSRNOG00000011887"; gene_version "9"; transcript_id "ENSRNOT00000016084"; transcript_version "9"; exon_number "7"; gene_name "Rskr"; gene_source "ensembl"; gene_biotype "protein_coding"; transcript_name "Rskr-201"; transcript_source "ensembl"; transcript_biotype "protein_coding"; exon_id "ENSRNOE00000221105"; exon_version "1"; tag "Ensembl_canonical";
10	ensembl	CDS	63658022	63658211	0	+	0	gene_id "ENSRNOG00000011887"; gene_version "9"; transcript_id "ENSRNOT00000016084"; transcript_version "9"; exon_number "7"; gene_name "Rskr"; gene_source "ensembl"; gene_biotype "protein_coding"; transcript_name "Rskr-201"; transcript_source "ensembl"; transcript_biotype "protein_coding"; protein_id "ENSRNOP00000016084"; protein_version "8"; tag "Ensembl_canonical";
10	ENSEMBL114_rn	exon	63658022	63658211	0.444175280118904	+	.	gene_id "ENSRNOG00000011887"; transcript_id "ENSRNOG00000011887_tx_2"; exon_id "10_63658022_63658211_+"; exonnum "7"; txlen "7543";
10	ensembl	exon	63658776	63658899	0	+	.	gene_id "ENSRNOG00000011887"; gene_version "9"; transcript_id "ENSRNOT00000016084"; transcript_version "9"; exon_number "8"; gene_name "Rskr"; gene_source "ensembl"; gene_biotype "protein_coding"; transcript_name "Rskr-201"; transcript_source "ensembl"; transcript_biotype "protein_coding"; exon_id "ENSRNOE00000221099"; exon_version "1"; tag "Ensembl_canonical";
10	ensembl	CDS	63658776	63658899	0	+	2	gene_id "ENSRNOG00000011887"; gene_version "9"; transcript_id "ENSRNOT00000016084"; transcript_version "9"; exon_number "8"; gene_name "Rskr"; gene_source "ensembl"; gene_biotype "protein_coding"; transcript_name "Rskr-201"; transcript_source "ensembl"; transcript_biotype "protein_coding"; protein_id "ENSRNOP00000016084"; protein_version "8"; tag "Ensembl_canonical";
10	ENSEMBL114_rn	exon	63658776	63658899	0.444175280118904	+	.	gene_id "ENSRNOG00000011887"; transcript_id "ENSRNOG00000011887_tx_2"; exon_id "10_63658776_63658899_+"; exonnum "8"; txlen "7543";
10	ensembl	exon	63659042	63659166	0	+	.	gene_id "ENSRNOG00000011887"; gene_version "9"; transcript_id "ENSRNOT00000016084"; transcript_version "9"; exon_number "9"; gene_name "Rskr"; gene_source "ensembl"; gene_biotype "protein_coding"; transcript_name "Rskr-201"; transcript_source "ensembl"; transcript_biotype "protein_coding"; exon_id "ENSRNOE00000221089"; exon_version "1"; tag "Ensembl_canonical";
10	ensembl	CDS	63659042	63659166	0	+	1	gene_id "ENSRNOG00000011887"; gene_version "9"; transcript_id "ENSRNOT00000016084"; transcript_version "9"; exon_number "9"; gene_name "Rskr"; gene_source "ensembl"; gene_biotype "protein_coding"; transcript_name "Rskr-201"; transcript_source "ensembl"; transcript_biotype "protein_coding"; protein_id "ENSRNOP00000016084"; protein_version "8"; tag "Ensembl_canonical";
10	ENSEMBL114_rn	exon	63659042	63659166	0.444175280118904	+	.	gene_id "ENSRNOG00000011887"; transcript_id "ENSRNOG00000011887_tx_2"; exon_id "10_63659042_63659166_+"; exonnum "9"; txlen "7543";
10	ensembl	exon	63659401	63659468	0	+	.	gene_id "ENSRNOG00000011887"; gene_version "9"; transcript_id "ENSRNOT00000016084"; transcript_version "9"; exon_number "10"; gene_name "Rskr"; gene_source "ensembl"; gene_biotype "protein_coding"; transcript_name "Rskr-201"; transcript_source "ensembl"; transcript_biotype "protein_coding"; exon_id "ENSRNOE00000221080"; exon_version "1"; tag "Ensembl_canonical";
10	ensembl	CDS	63659401	63659468	0	+	2	gene_id "ENSRNOG00000011887"; gene_version "9"; transcript_id "ENSRNOT00000016084"; transcript_version "9"; exon_number "10"; gene_name "Rskr"; gene_source "ensembl"; gene_biotype "protein_coding"; transcript_name "Rskr-201"; transcript_source "ensembl"; transcript_biotype "protein_coding"; protein_id "ENSRNOP00000016084"; protein_version "8"; tag "Ensembl_canonical";
10	ENSEMBL114_rn	exon	63659401	63659468	0.444175280118904	+	.	gene_id "ENSRNOG00000011887"; transcript_id "ENSRNOG00000011887_tx_2"; exon_id "10_63659401_63659468_+"; exonnum "10"; txlen "7543";
10	ensembl	exon	63659558	63659703	0	+	.	gene_id "ENSRNOG00000011887"; gene_version "9"; transcript_id "ENSRNOT00000016084"; transcript_version "9"; exon_number "11"; gene_name "Rskr"; gene_source "ensembl"; gene_biotype "protein_coding"; transcript_name "Rskr-201"; transcript_source "ensembl"; transcript_biotype "protein_coding"; exon_id "ENSRNOE00000221072"; exon_version "1"; tag "Ensembl_canonical";
10	ensembl	CDS	63659558	63659703	0	+	0	gene_id "ENSRNOG00000011887"; gene_version "9"; transcript_id "ENSRNOT00000016084"; transcript_version "9"; exon_number "11"; gene_name "Rskr"; gene_source "ensembl"; gene_biotype "protein_coding"; transcript_name "Rskr-201"; transcript_source "ensembl"; transcript_biotype "protein_coding"; protein_id "ENSRNOP00000016084"; protein_version "8"; tag "Ensembl_canonical";
10	ENSEMBL114_rn	exon	63659558	63659703	0.444175280118904	+	.	gene_id "ENSRNOG00000011887"; transcript_id "ENSRNOG00000011887_tx_2"; exon_id "10_63659558_63659703_+"; exonnum "11"; txlen "7543";
10	ensembl	exon	63660343	63660461	0	+	.	gene_id "ENSRNOG00000011887"; gene_version "9"; transcript_id "ENSRNOT00000016084"; transcript_version "9"; exon_number "12"; gene_name "Rskr"; gene_source "ensembl"; gene_biotype "protein_coding"; transcript_name "Rskr-201"; transcript_source "ensembl"; transcript_biotype "protein_coding"; exon_id "ENSRNOE00000221063"; exon_version "1"; tag "Ensembl_canonical";
10	ensembl	CDS	63660343	63660461	0	+	1	gene_id "ENSRNOG00000011887"; gene_version "9"; transcript_id "ENSRNOT00000016084"; transcript_version "9"; exon_number "12"; gene_name "Rskr"; gene_source "ensembl"; gene_biotype "protein_coding"; transcript_name "Rskr-201"; transcript_source "ensembl"; transcript_biotype "protein_coding"; protein_id "ENSRNOP00000016084"; protein_version "8"; tag "Ensembl_canonical";
10	ENSEMBL114_rn	exon	63660343	63660461	0.444175280118904	+	.	gene_id "ENSRNOG00000011887"; transcript_id "ENSRNOG00000011887_tx_2"; exon_id "10_63660343_63660461_+"; exonnum "12"; txlen "7543";
10	ensembl	exon	63660569	63660732	0	+	.	gene_id "ENSRNOG00000011887"; gene_version "9"; transcript_id "ENSRNOT00000016084"; transcript_version "9"; exon_number "13"; gene_name "Rskr"; gene_source "ensembl"; gene_biotype "protein_coding"; transcript_name "Rskr-201"; transcript_source "ensembl"; transcript_biotype "protein_coding"; exon_id "ENSRNOE00000221054"; exon_version "1"; tag "Ensembl_canonical";
10	ensembl	CDS	63660569	63660732	0	+	2	gene_id "ENSRNOG00000011887"; gene_version "9"; transcript_id "ENSRNOT00000016084"; transcript_version "9"; exon_number "13"; gene_name "Rskr"; gene_source "ensembl"; gene_biotype "protein_coding"; transcript_name "Rskr-201"; transcript_source "ensembl"; transcript_biotype "protein_coding"; protein_id "ENSRNOP00000016084"; protein_version "8"; tag "Ensembl_canonical";
10	ENSEMBL114_rn	exon	63660569	63660732	0.444175280118904	+	.	gene_id "ENSRNOG00000011887"; transcript_id "ENSRNOG00000011887_tx_2"; exon_id "10_63660569_63660732_+"; exonnum "13"; txlen "7543";
10	ensembl	exon	63660884	63661142	0	+	.	gene_id "ENSRNOG00000011887"; gene_version "9"; transcript_id "ENSRNOT00000016084"; transcript_version "9"; exon_number "14"; gene_name "Rskr"; gene_source "ensembl"; gene_biotype "protein_coding"; transcript_name "Rskr-201"; transcript_source "ensembl"; transcript_biotype "protein_coding"; exon_id "ENSRNOE00000221046"; exon_version "3"; tag "Ensembl_canonical";
10	ensembl	CDS	63660884	63661142	0	+	0	gene_id "ENSRNOG00000011887"; gene_version "9"; transcript_id "ENSRNOT00000016084"; transcript_version "9"; exon_number "14"; gene_name "Rskr"; gene_source "ensembl"; gene_biotype "protein_coding"; transcript_name "Rskr-201"; transcript_source "ensembl"; transcript_biotype "protein_coding"; protein_id "ENSRNOP00000016084"; protein_version "8"; tag "Ensembl_canonical";
10	ENSEMBL114_rn	exon	63660884	63661142	0.444175280118904	+	.	gene_id "ENSRNOG00000011887"; transcript_id "ENSRNOG00000011887_tx_2"; exon_id "10_63660884_63661142_+"; exonnum "14"; txlen "7543";
10	sraer114_mid	exon	63661691	63661764	0.444175280118904	+	.	gene_id "ENSRNOG00000011887"; transcript_id "ENSRNOG00000011887_tx_2"; exon_id "10_63661691_63661764_+"; exonnum "15"; txlen "7543";
10	ensembl	exon	63661902	63662107	0	+	.	gene_id "ENSRNOG00000011887"; gene_version "9"; transcript_id "ENSRNOT00000016084"; transcript_version "9"; exon_number "15"; gene_name "Rskr"; gene_source "ensembl"; gene_biotype "protein_coding"; transcript_name "Rskr-201"; transcript_source "ensembl"; transcript_biotype "protein_coding"; exon_id "ENSRNOE00000114694"; exon_version "2"; tag "Ensembl_canonical";
10	ensembl	CDS	63661902	63662107	0	+	2	gene_id "ENSRNOG00000011887"; gene_version "9"; transcript_id "ENSRNOT00000016084"; transcript_version "9"; exon_number "15"; gene_name "Rskr"; gene_source "ensembl"; gene_biotype "protein_coding"; transcript_name "Rskr-201"; transcript_source "ensembl"; transcript_biotype "protein_coding"; protein_id "ENSRNOP00000016084"; protein_version "8"; tag "Ensembl_canonical";
10	ENSEMBL114_rn	exon	63661902	63662107	0.444175280118904	+	.	gene_id "ENSRNOG00000011887"; transcript_id "ENSRNOG00000011887_tx_2"; exon_id "10_63661902_63662107_+"; exonnum "16"; txlen "7543";
10	ensembl	exon	63663587	63664679	0	+	.	gene_id "ENSRNOG00000011887"; gene_version "9"; transcript_id "ENSRNOT00000016084"; transcript_version "9"; exon_number "16"; gene_name "Rskr"; gene_source "ensembl"; gene_biotype "protein_coding"; transcript_name "Rskr-201"; transcript_source "ensembl"; transcript_biotype "protein_coding"; exon_id "ENSRNOE00000114866"; exon_version "2"; tag "Ensembl_canonical";
10	ensembl	CDS	63663587	63664679	0	+	0	gene_id "ENSRNOG00000011887"; gene_version "9"; transcript_id "ENSRNOT00000016084"; transcript_version "9"; exon_number "16"; gene_name "Rskr"; gene_source "ensembl"; gene_biotype "protein_coding"; transcript_name "Rskr-201"; transcript_source "ensembl"; transcript_biotype "protein_coding"; protein_id "ENSRNOP00000016084"; protein_version "8"; tag "Ensembl_canonical";
10	ENSEMBL114_rn	exon	63663587	63664679	0.444175280118904	+	.	gene_id "ENSRNOG00000011887"; transcript_id "ENSRNOG00000011887_tx_2"; exon_id "10_63663587_63664679_+"; exonnum "17"; txlen "7543";
10	ensembl	exon	63665093	63665284	0	+	.	gene_id "ENSRNOG00000011887"; gene_version "9"; transcript_id "ENSRNOT00000016084"; transcript_version "9"; exon_number "17"; gene_name "Rskr"; gene_source "ensembl"; gene_biotype "protein_coding"; transcript_name "Rskr-201"; transcript_source "ensembl"; transcript_biotype "protein_coding"; exon_id "ENSRNOE00000221027"; exon_version "1"; tag "Ensembl_canonical";
10	ensembl	CDS	63665093	63665284	0	+	2	gene_id "ENSRNOG00000011887"; gene_version "9"; transcript_id "ENSRNOT00000016084"; transcript_version "9"; exon_number "17"; gene_name "Rskr"; gene_source "ensembl"; gene_biotype "protein_coding"; transcript_name "Rskr-201"; transcript_source "ensembl"; transcript_biotype "protein_coding"; protein_id "ENSRNOP00000016084"; protein_version "8"; tag "Ensembl_canonical";
10	ENSEMBL114_rn	exon	63665093	63665284	0.444175280118904	+	.	gene_id "ENSRNOG00000011887"; transcript_id "ENSRNOG00000011887_tx_2"; exon_id "10_63665093_63665284_+"; exonnum "18"; txlen "7543";
10	ensembl	exon	63665390	63665592	0	+	.	gene_id "ENSRNOG00000011887"; gene_version "9"; transcript_id "ENSRNOT00000016084"; transcript_version "9"; exon_number "18"; gene_name "Rskr"; gene_source "ensembl"; gene_biotype "protein_coding"; transcript_name "Rskr-201"; transcript_source "ensembl"; transcript_biotype "protein_coding"; exon_id "ENSRNOE00000221023"; exon_version "1"; tag "Ensembl_canonical";
10	ensembl	CDS	63665390	63665592	0	+	2	gene_id "ENSRNOG00000011887"; gene_version "9"; transcript_id "ENSRNOT00000016084"; transcript_version "9"; exon_number "18"; gene_name "Rskr"; gene_source "ensembl"; gene_biotype "protein_coding"; transcript_name "Rskr-201"; transcript_source "ensembl"; transcript_biotype "protein_coding"; protein_id "ENSRNOP00000016084"; protein_version "8"; tag "Ensembl_canonical";
10	ENSEMBL114_rn	exon	63665390	63665592	0.444175280118904	+	.	gene_id "ENSRNOG00000011887"; transcript_id "ENSRNOG00000011887_tx_2"; exon_id "10_63665390_63665592_+"; exonnum "19"; txlen "7543";
10	ensembl	exon	63665745	63665863	0	+	.	gene_id "ENSRNOG00000011887"; gene_version "9"; transcript_id "ENSRNOT00000016084"; transcript_version "9"; exon_number "19"; gene_name "Rskr"; gene_source "ensembl"; gene_biotype "protein_coding"; transcript_name "Rskr-201"; transcript_source "ensembl"; transcript_biotype "protein_coding"; exon_id "ENSRNOE00000221016"; exon_version "1"; tag "Ensembl_canonical";
10	ensembl	CDS	63665745	63665863	0	+	0	gene_id "ENSRNOG00000011887"; gene_version "9"; transcript_id "ENSRNOT00000016084"; transcript_version "9"; exon_number "19"; gene_name "Rskr"; gene_source "ensembl"; gene_biotype "protein_coding"; transcript_name "Rskr-201"; transcript_source "ensembl"; transcript_biotype "protein_coding"; protein_id "ENSRNOP00000016084"; protein_version "8"; tag "Ensembl_canonical";
10	ENSEMBL114_rn	exon	63665745	63665863	0.444175280118904	+	.	gene_id "ENSRNOG00000011887"; transcript_id "ENSRNOG00000011887_tx_2"; exon_id "10_63665745_63665863_+"; exonnum "20"; txlen "7543";
10	ensembl	exon	63665989	63666209	0	+	.	gene_id "ENSRNOG00000011887"; gene_version "9"; transcript_id "ENSRNOT00000016084"; transcript_version "9"; exon_number "20"; gene_name "Rskr"; gene_source "ensembl"; gene_biotype "protein_coding"; transcript_name "Rskr-201"; transcript_source "ensembl"; transcript_biotype "protein_coding"; exon_id "ENSRNOE00000221010"; exon_version "1"; tag "Ensembl_canonical";
10	ensembl	CDS	63665989	63666209	0	+	1	gene_id "ENSRNOG00000011887"; gene_version "9"; transcript_id "ENSRNOT00000016084"; transcript_version "9"; exon_number "20"; gene_name "Rskr"; gene_source "ensembl"; gene_biotype "protein_coding"; transcript_name "Rskr-201"; transcript_source "ensembl"; transcript_biotype "protein_coding"; protein_id "ENSRNOP00000016084"; protein_version "8"; tag "Ensembl_canonical";
10	ENSEMBL114_rn	exon	63665989	63666209	0.444175280118904	+	.	gene_id "ENSRNOG00000011887"; transcript_id "ENSRNOG00000011887_tx_2"; exon_id "10_63665989_63666209_+"; exonnum "21"; txlen "7543";
10	ensembl	exon	63666756	63666946	0	+	.	gene_id "ENSRNOG00000011887"; gene_version "9"; transcript_id "ENSRNOT00000016084"; transcript_version "9"; exon_number "21"; gene_name "Rskr"; gene_source "ensembl"; gene_biotype "protein_coding"; transcript_name "Rskr-201"; transcript_source "ensembl"; transcript_biotype "protein_coding"; exon_id "ENSRNOE00000221002"; exon_version "1"; tag "Ensembl_canonical";
10	ensembl	CDS	63666756	63666946	0	+	2	gene_id "ENSRNOG00000011887"; gene_version "9"; transcript_id "ENSRNOT00000016084"; transcript_version "9"; exon_number "21"; gene_name "Rskr"; gene_source "ensembl"; gene_biotype "protein_coding"; transcript_name "Rskr-201"; transcript_source "ensembl"; transcript_biotype "protein_coding"; protein_id "ENSRNOP00000016084"; protein_version "8"; tag "Ensembl_canonical";
10	ENSEMBL114_rn	exon	63666756	63666946	0.444175280118904	+	.	gene_id "ENSRNOG00000011887"; transcript_id "ENSRNOG00000011887_tx_2"; exon_id "10_63666756_63666946_+"; exonnum "22"; txlen "7543";
10	ensembl	exon	63667070	63667169	0	+	.	gene_id "ENSRNOG00000011887"; gene_version "9"; transcript_id "ENSRNOT00000016084"; transcript_version "9"; exon_number "22"; gene_name "Rskr"; gene_source "ensembl"; gene_biotype "protein_coding"; transcript_name "Rskr-201"; transcript_source "ensembl"; transcript_biotype "protein_coding"; exon_id "ENSRNOE00000220997"; exon_version "1"; tag "Ensembl_canonical";
10	ensembl	CDS	63667070	63667169	0	+	0	gene_id "ENSRNOG00000011887"; gene_version "9"; transcript_id "ENSRNOT00000016084"; transcript_version "9"; exon_number "22"; gene_name "Rskr"; gene_source "ensembl"; gene_biotype "protein_coding"; transcript_name "Rskr-201"; transcript_source "ensembl"; transcript_biotype "protein_coding"; protein_id "ENSRNOP00000016084"; protein_version "8"; tag "Ensembl_canonical";
10	ENSEMBL114_rn	exon	63667070	63667169	0.444175280118904	+	.	gene_id "ENSRNOG00000011887"; transcript_id "ENSRNOG00000011887_tx_2"; exon_id "10_63667070_63667169_+"; exonnum "23"; txlen "7543";
10	ensembl	exon	63667268	63667470	0	+	.	gene_id "ENSRNOG00000011887"; gene_version "9"; transcript_id "ENSRNOT00000016084"; transcript_version "9"; exon_number "23"; gene_name "Rskr"; gene_source "ensembl"; gene_biotype "protein_coding"; transcript_name "Rskr-201"; transcript_source "ensembl"; transcript_biotype "protein_coding"; exon_id "ENSRNOE00000112407"; exon_version "2"; tag "Ensembl_canonical";
10	ensembl	CDS	63667268	63667470	0	+	2	gene_id "ENSRNOG00000011887"; gene_version "9"; transcript_id "ENSRNOT00000016084"; transcript_version "9"; exon_number "23"; gene_name "Rskr"; gene_source "ensembl"; gene_biotype "protein_coding"; transcript_name "Rskr-201"; transcript_source "ensembl"; transcript_biotype "protein_coding"; protein_id "ENSRNOP00000016084"; protein_version "8"; tag "Ensembl_canonical";
10	ENSEMBL114_rn	exon	63667268	63667470	0.444175280118904	+	.	gene_id "ENSRNOG00000011887"; transcript_id "ENSRNOG00000011887_tx_2"; exon_id "10_63667268_63667470_+"; exonnum "24"; txlen "7543";
10	ensembl	exon	63668937	63669231	0	+	.	gene_id "ENSRNOG00000011887"; gene_version "9"; transcript_id "ENSRNOT00000016084"; transcript_version "9"; exon_number "24"; gene_name "Rskr"; gene_source "ensembl"; gene_biotype "protein_coding"; transcript_name "Rskr-201"; transcript_source "ensembl"; transcript_biotype "protein_coding"; exon_id "ENSRNOE00000112477"; exon_version "1"; tag "Ensembl_canonical";
10	ensembl	CDS	63668937	63669231	0	+	0	gene_id "ENSRNOG00000011887"; gene_version "9"; transcript_id "ENSRNOT00000016084"; transcript_version "9"; exon_number "24"; gene_name "Rskr"; gene_source "ensembl"; gene_biotype "protein_coding"; transcript_name "Rskr-201"; transcript_source "ensembl"; transcript_biotype "protein_coding"; protein_id "ENSRNOP00000016084"; protein_version "8"; tag "Ensembl_canonical";
10	ENSEMBL114_rn	exon	63668937	63669231	0.444175280118904	+	.	gene_id "ENSRNOG00000011887"; transcript_id "ENSRNOG00000011887_tx_2"; exon_id "10_63668937_63669231_+"; exonnum "25"; txlen "7543";
10	ensembl	exon	63671316	63671473	0	+	.	gene_id "ENSRNOG00000011887"; gene_version "9"; transcript_id "ENSRNOT00000016084"; transcript_version "9"; exon_number "25"; gene_name "Rskr"; gene_source "ensembl"; gene_biotype "protein_coding"; transcript_name "Rskr-201"; transcript_source "ensembl"; transcript_biotype "protein_coding"; exon_id "ENSRNOE00000112675"; exon_version "1"; tag "Ensembl_canonical";
10	ensembl	CDS	63671316	63671473	0	+	2	gene_id "ENSRNOG00000011887"; gene_version "9"; transcript_id "ENSRNOT00000016084"; transcript_version "9"; exon_number "25"; gene_name "Rskr"; gene_source "ensembl"; gene_biotype "protein_coding"; transcript_name "Rskr-201"; transcript_source "ensembl"; transcript_biotype "protein_coding"; protein_id "ENSRNOP00000016084"; protein_version "8"; tag "Ensembl_canonical";
10	ENSEMBL114_rn	exon	63671316	63671473	0.444175280118904	+	.	gene_id "ENSRNOG00000011887"; transcript_id "ENSRNOG00000011887_tx_2"; exon_id "10_63671316_63671473_+"; exonnum "26"; txlen "7543";
10	ensembl	exon	63672192	63672398	0	+	.	gene_id "ENSRNOG00000011887"; gene_version "9"; transcript_id "ENSRNOT00000016084"; transcript_version "9"; exon_number "26"; gene_name "Rskr"; gene_source "ensembl"; gene_biotype "protein_coding"; transcript_name "Rskr-201"; transcript_source "ensembl"; transcript_biotype "protein_coding"; exon_id "ENSRNOE00000112748"; exon_version "1"; tag "Ensembl_canonical";
10	ensembl	CDS	63672192	63672398	0	+	0	gene_id "ENSRNOG00000011887"; gene_version "9"; transcript_id "ENSRNOT00000016084"; transcript_version "9"; exon_number "26"; gene_name "Rskr"; gene_source "ensembl"; gene_biotype "protein_coding"; transcript_name "Rskr-201"; transcript_source "ensembl"; transcript_biotype "protein_coding"; protein_id "ENSRNOP00000016084"; protein_version "8"; tag "Ensembl_canonical";
10	ENSEMBL114_rn	exon	63672192	63672398	0.444175280118904	+	.	gene_id "ENSRNOG00000011887"; transcript_id "ENSRNOG00000011887_tx_2"; exon_id "10_63672192_63672398_+"; exonnum "27"; txlen "7543";
10	ensembl	exon	63675593	63675692	0	+	.	gene_id "ENSRNOG00000011887"; gene_version "9"; transcript_id "ENSRNOT00000016084"; transcript_version "9"; exon_number "27"; gene_name "Rskr"; gene_source "ensembl"; gene_biotype "protein_coding"; transcript_name "Rskr-201"; transcript_source "ensembl"; transcript_biotype "protein_coding"; exon_id "ENSRNOE00000112814"; exon_version "1"; tag "Ensembl_canonical";
10	ensembl	CDS	63675593	63675692	0	+	0	gene_id "ENSRNOG00000011887"; gene_version "9"; transcript_id "ENSRNOT00000016084"; transcript_version "9"; exon_number "27"; gene_name "Rskr"; gene_source "ensembl"; gene_biotype "protein_coding"; transcript_name "Rskr-201"; transcript_source "ensembl"; transcript_biotype "protein_coding"; protein_id "ENSRNOP00000016084"; protein_version "8"; tag "Ensembl_canonical";
10	ENSEMBL114_rn	exon	63675593	63675692	0.444175280118904	+	.	gene_id "ENSRNOG00000011887"; transcript_id "ENSRNOG00000011887_tx_2"; exon_id "10_63675593_63675692_+"; exonnum "28"; txlen "7543";
10	ensembl	exon	63676443	63676625	0	+	.	gene_id "ENSRNOG00000011887"; gene_version "9"; transcript_id "ENSRNOT00000016084"; transcript_version "9"; exon_number "28"; gene_name "Rskr"; gene_source "ensembl"; gene_biotype "protein_coding"; transcript_name "Rskr-201"; transcript_source "ensembl"; transcript_biotype "protein_coding"; exon_id "ENSRNOE00000112881"; exon_version "1"; tag "Ensembl_canonical";
10	ensembl	CDS	63676443	63676625	0	+	2	gene_id "ENSRNOG00000011887"; gene_version "9"; transcript_id "ENSRNOT00000016084"; transcript_version "9"; exon_number "28"; gene_name "Rskr"; gene_source "ensembl"; gene_biotype "protein_coding"; transcript_name "Rskr-201"; transcript_source "ensembl"; transcript_biotype "protein_coding"; protein_id "ENSRNOP00000016084"; protein_version "8"; tag "Ensembl_canonical";
10	ENSEMBL114_rn	exon	63676443	63676625	0.444175280118904	+	.	gene_id "ENSRNOG00000011887"; transcript_id "ENSRNOG00000011887_tx_2"; exon_id "10_63676443_63676625_+"; exonnum "29"; txlen "7543";
10	ensembl	exon	63677194	63677315	0	+	.	gene_id "ENSRNOG00000011887"; gene_version "9"; transcript_id "ENSRNOT00000016084"; transcript_version "9"; exon_number "29"; gene_name "Rskr"; gene_source "ensembl"; gene_biotype "protein_coding"; transcript_name "Rskr-201"; transcript_source "ensembl"; transcript_biotype "protein_coding"; exon_id "ENSRNOE00000112949"; exon_version "1"; tag "Ensembl_canonical";
10	ensembl	CDS	63677194	63677315	0	+	2	gene_id "ENSRNOG00000011887"; gene_version "9"; transcript_id "ENSRNOT00000016084"; transcript_version "9"; exon_number "29"; gene_name "Rskr"; gene_source "ensembl"; gene_biotype "protein_coding"; transcript_name "Rskr-201"; transcript_source "ensembl"; transcript_biotype "protein_coding"; protein_id "ENSRNOP00000016084"; protein_version "8"; tag "Ensembl_canonical";
10	ENSEMBL114_rn	exon	63677194	63677315	0.444175280118904	+	.	gene_id "ENSRNOG00000011887"; transcript_id "ENSRNOG00000011887_tx_2"; exon_id "10_63677194_63677315_+"; exonnum "30"; txlen "7543";
10	ensembl	exon	63677869	63678024	0	+	.	gene_id "ENSRNOG00000011887"; gene_version "9"; transcript_id "ENSRNOT00000016084"; transcript_version "9"; exon_number "30"; gene_name "Rskr"; gene_source "ensembl"; gene_biotype "protein_coding"; transcript_name "Rskr-201"; transcript_source "ensembl"; transcript_biotype "protein_coding"; exon_id "ENSRNOE00000113020"; exon_version "1"; tag "Ensembl_canonical";
10	ensembl	CDS	63677869	63678024	0	+	0	gene_id "ENSRNOG00000011887"; gene_version "9"; transcript_id "ENSRNOT00000016084"; transcript_version "9"; exon_number "30"; gene_name "Rskr"; gene_source "ensembl"; gene_biotype "protein_coding"; transcript_name "Rskr-201"; transcript_source "ensembl"; transcript_biotype "protein_coding"; protein_id "ENSRNOP00000016084"; protein_version "8"; tag "Ensembl_canonical";
10	ENSEMBL114_rn	exon	63677869	63678024	0.444175280118904	+	.	gene_id "ENSRNOG00000011887"; transcript_id "ENSRNOG00000011887_tx_2"; exon_id "10_63677869_63678024_+"; exonnum "31"; txlen "7543";
10	ensembl	exon	63678463	63678584	0	+	.	gene_id "ENSRNOG00000011887"; gene_version "9"; transcript_id "ENSRNOT00000016084"; transcript_version "9"; exon_number "31"; gene_name "Rskr"; gene_source "ensembl"; gene_biotype "protein_coding"; transcript_name "Rskr-201"; transcript_source "ensembl"; transcript_biotype "protein_coding"; exon_id "ENSRNOE00000113076"; exon_version "1"; tag "Ensembl_canonical";
10	ensembl	CDS	63678463	63678584	0	+	0	gene_id "ENSRNOG00000011887"; gene_version "9"; transcript_id "ENSRNOT00000016084"; transcript_version "9"; exon_number "31"; gene_name "Rskr"; gene_source "ensembl"; gene_biotype "protein_coding"; transcript_name "Rskr-201"; transcript_source "ensembl"; transcript_biotype "protein_coding"; protein_id "ENSRNOP00000016084"; protein_version "8"; tag "Ensembl_canonical";
10	ENSEMBL114_rn	exon	63678463	63678584	0.444175280118904	+	.	gene_id "ENSRNOG00000011887"; transcript_id "ENSRNOG00000011887_tx_2"; exon_id "10_63678463_63678584_+"; exonnum "32"; txlen "7543";
10	ensembl	exon	63679120	63679300	0	+	.	gene_id "ENSRNOG00000011887"; gene_version "9"; transcript_id "ENSRNOT00000016084"; transcript_version "9"; exon_number "32"; gene_name "Rskr"; gene_source "ensembl"; gene_biotype "protein_coding"; transcript_name "Rskr-201"; transcript_source "ensembl"; transcript_biotype "protein_coding"; exon_id "ENSRNOE00000113188"; exon_version "1"; tag "Ensembl_canonical";
10	ensembl	CDS	63679120	63679300	0	+	1	gene_id "ENSRNOG00000011887"; gene_version "9"; transcript_id "ENSRNOT00000016084"; transcript_version "9"; exon_number "32"; gene_name "Rskr"; gene_source "ensembl"; gene_biotype "protein_coding"; transcript_name "Rskr-201"; transcript_source "ensembl"; transcript_biotype "protein_coding"; protein_id "ENSRNOP00000016084"; protein_version "8"; tag "Ensembl_canonical";
10	ENSEMBL114_rn	exon	63679120	63679300	0.444175280118904	+	.	gene_id "ENSRNOG00000011887"; transcript_id "ENSRNOG00000011887_tx_2"; exon_id "10_63679120_63679300_+"; exonnum "33"; txlen "7543";
10	ensembl	exon	63679953	63680039	0	+	.	gene_id "ENSRNOG00000011887"; gene_version "9"; transcript_id "ENSRNOT00000016084"; transcript_version "9"; exon_number "33"; gene_name "Rskr"; gene_source "ensembl"; gene_biotype "protein_coding"; transcript_name "Rskr-201"; transcript_source "ensembl"; transcript_biotype "protein_coding"; exon_id "ENSRNOE00000441174"; exon_version "1"; tag "Ensembl_canonical";
10	ensembl	CDS	63679953	63680039	0	+	0	gene_id "ENSRNOG00000011887"; gene_version "9"; transcript_id "ENSRNOT00000016084"; transcript_version "9"; exon_number "33"; gene_name "Rskr"; gene_source "ensembl"; gene_biotype "protein_coding"; transcript_name "Rskr-201"; transcript_source "ensembl"; transcript_biotype "protein_coding"; protein_id "ENSRNOP00000016084"; protein_version "8"; tag "Ensembl_canonical";
10	ENSEMBL114_rn	exon	63679953	63680039	0.444175280118904	+	.	gene_id "ENSRNOG00000011887"; transcript_id "ENSRNOG00000011887_tx_2"; exon_id "10_63679953_63680039_+"; exonnum "34"; txlen "7543";
10	ensembl	exon	63680305	63680415	0	+	.	gene_id "ENSRNOG00000011887"; gene_version "9"; transcript_id "ENSRNOT00000016084"; transcript_version "9"; exon_number "34"; gene_name "Rskr"; gene_source "ensembl"; gene_biotype "protein_coding"; transcript_name "Rskr-201"; transcript_source "ensembl"; transcript_biotype "protein_coding"; exon_id "ENSRNOE00000113453"; exon_version "2"; tag "Ensembl_canonical";
10	ensembl	CDS	63680305	63680415	0	+	0	gene_id "ENSRNOG00000011887"; gene_version "9"; transcript_id "ENSRNOT00000016084"; transcript_version "9"; exon_number "34"; gene_name "Rskr"; gene_source "ensembl"; gene_biotype "protein_coding"; transcript_name "Rskr-201"; transcript_source "ensembl"; transcript_biotype "protein_coding"; protein_id "ENSRNOP00000016084"; protein_version "8"; tag "Ensembl_canonical";
10	ENSEMBL114_rn	exon	63680305	63680415	0.444175280118904	+	.	gene_id "ENSRNOG00000011887"; transcript_id "ENSRNOG00000011887_tx_2"; exon_id "10_63680305_63680415_+"; exonnum "35"; txlen "7543";
10	ensembl	exon	63680532	63680667	0	+	.	gene_id "ENSRNOG00000011887"; gene_version "9"; transcript_id "ENSRNOT00000016084"; transcript_version "9"; exon_number "35"; gene_name "Rskr"; gene_source "ensembl"; gene_biotype "protein_coding"; transcript_name "Rskr-201"; transcript_source "ensembl"; transcript_biotype "protein_coding"; exon_id "ENSRNOE00000113581"; exon_version "1"; tag "Ensembl_canonical";
10	ensembl	CDS	63680532	63680667	0	+	0	gene_id "ENSRNOG00000011887"; gene_version "9"; transcript_id "ENSRNOT00000016084"; transcript_version "9"; exon_number "35"; gene_name "Rskr"; gene_source "ensembl"; gene_biotype "protein_coding"; transcript_name "Rskr-201"; transcript_source "ensembl"; transcript_biotype "protein_coding"; protein_id "ENSRNOP00000016084"; protein_version "8"; tag "Ensembl_canonical";
10	ENSEMBL114_rn	exon	63680532	63680667	0.444175280118904	+	.	gene_id "ENSRNOG00000011887"; transcript_id "ENSRNOG00000011887_tx_2"; exon_id "10_63680532_63680667_+"; exonnum "36"; txlen "7543";
10	ensembl	exon	63680765	63680895	0	+	.	gene_id "ENSRNOG00000011887"; gene_version "9"; transcript_id "ENSRNOT00000016084"; transcript_version "9"; exon_number "36"; gene_name "Rskr"; gene_source "ensembl"; gene_biotype "protein_coding"; transcript_name "Rskr-201"; transcript_source "ensembl"; transcript_biotype "protein_coding"; exon_id "ENSRNOE00000113695"; exon_version "1"; tag "Ensembl_canonical";
10	ensembl	CDS	63680765	63680895	0	+	2	gene_id "ENSRNOG00000011887"; gene_version "9"; transcript_id "ENSRNOT00000016084"; transcript_version "9"; exon_number "36"; gene_name "Rskr"; gene_source "ensembl"; gene_biotype "protein_coding"; transcript_name "Rskr-201"; transcript_source "ensembl"; transcript_biotype "protein_coding"; protein_id "ENSRNOP00000016084"; protein_version "8"; tag "Ensembl_canonical";
10	ENSEMBL114_rn	exon	63680765	63680895	0.444175280118904	+	.	gene_id "ENSRNOG00000011887"; transcript_id "ENSRNOG00000011887_tx_2"; exon_id "10_63680765_63680895_+"; exonnum "37"; txlen "7543";
10	ensembl	exon	63681578	63681679	0	+	.	gene_id "ENSRNOG00000011887"; gene_version "9"; transcript_id "ENSRNOT00000016084"; transcript_version "9"; exon_number "37"; gene_name "Rskr"; gene_source "ensembl"; gene_biotype "protein_coding"; transcript_name "Rskr-201"; transcript_source "ensembl"; transcript_biotype "protein_coding"; exon_id "ENSRNOE00000113819"; exon_version "1"; tag "Ensembl_canonical";
10	ensembl	CDS	63681578	63681679	0	+	0	gene_id "ENSRNOG00000011887"; gene_version "9"; transcript_id "ENSRNOT00000016084"; transcript_version "9"; exon_number "37"; gene_name "Rskr"; gene_source "ensembl"; gene_biotype "protein_coding"; transcript_name "Rskr-201"; transcript_source "ensembl"; transcript_biotype "protein_coding"; protein_id "ENSRNOP00000016084"; protein_version "8"; tag "Ensembl_canonical";
10	ENSEMBL114_rn	exon	63681578	63681679	0.444175280118904	+	.	gene_id "ENSRNOG00000011887"; transcript_id "ENSRNOG00000011887_tx_2"; exon_id "10_63681578_63681679_+"; exonnum "38"; txlen "7543";
10	ensembl	exon	63681912	63682046	0	+	.	gene_id "ENSRNOG00000011887"; gene_version "9"; transcript_id "ENSRNOT00000016084"; transcript_version "9"; exon_number "38"; gene_name "Rskr"; gene_source "ensembl"; gene_biotype "protein_coding"; transcript_name "Rskr-201"; transcript_source "ensembl"; transcript_biotype "protein_coding"; exon_id "ENSRNOE00000113947"; exon_version "1"; tag "Ensembl_canonical";
10	ensembl	CDS	63681912	63682046	0	+	0	gene_id "ENSRNOG00000011887"; gene_version "9"; transcript_id "ENSRNOT00000016084"; transcript_version "9"; exon_number "38"; gene_name "Rskr"; gene_source "ensembl"; gene_biotype "protein_coding"; transcript_name "Rskr-201"; transcript_source "ensembl"; transcript_biotype "protein_coding"; protein_id "ENSRNOP00000016084"; protein_version "8"; tag "Ensembl_canonical";
10	ENSEMBL114_rn	exon	63681912	63682046	0.444175280118904	+	.	gene_id "ENSRNOG00000011887"; transcript_id "ENSRNOG00000011887_tx_2"; exon_id "10_63681912_63682046_+"; exonnum "39"; txlen "7543";
10	ensembl	CDS	63682448	63682624	0	+	0	gene_id "ENSRNOG00000011887"; gene_version "9"; transcript_id "ENSRNOT00000016084"; transcript_version "9"; exon_number "39"; gene_name "Rskr"; gene_source "ensembl"; gene_biotype "protein_coding"; transcript_name "Rskr-201"; transcript_source "ensembl"; transcript_biotype "protein_coding"; protein_id "ENSRNOP00000016084"; protein_version "8"; tag "Ensembl_canonical";
10	ensembl	exon	63682448	63683282	0	+	.	gene_id "ENSRNOG00000011887"; gene_version "9"; transcript_id "ENSRNOT00000016084"; transcript_version "9"; exon_number "39"; gene_name "Rskr"; gene_source "ensembl"; gene_biotype "protein_coding"; transcript_name "Rskr-201"; transcript_source "ensembl"; transcript_biotype "protein_coding"; exon_id "ENSRNOE00000727498"; exon_version "1"; tag "Ensembl_canonical";
10	ENSEMBL114_rn	exon	63682448	63683282	0.444175280118904	+	.	gene_id "ENSRNOG00000011887"; transcript_id "ENSRNOG00000011887_tx_2"; exon_id "10_63682448_63683282_+"; exonnum "40"; txlen "7543";
10	ensembl	stop_codon	63682625	63682627	0	+	0	gene_id "ENSRNOG00000011887"; gene_version "9"; transcript_id "ENSRNOT00000016084"; transcript_version "9"; exon_number "39"; gene_name "Rskr"; gene_source "ensembl"; gene_biotype "protein_coding"; transcript_name "Rskr-201"; transcript_source "ensembl"; transcript_biotype "protein_coding"; tag "Ensembl_canonical";
10	ensembl	three_prime_utr	63682628	63683282	0	+	.	gene_id "ENSRNOG00000011887"; gene_version "9"; transcript_id "ENSRNOT00000016084"; transcript_version "9"; gene_name "Rskr"; gene_source "ensembl"; gene_biotype "protein_coding"; transcript_name "Rskr-201"; transcript_source "ensembl"; transcript_biotype "protein_coding"; tag "Ensembl_canonical";
10	ensembl	five_prime_utr	63683479	63683504	0	+	.	gene_id "ENSRNOG00000085070"; gene_version "1"; transcript_id "ENSRNOT00000167507"; transcript_version "1"; gene_name "Rskr"; gene_source "ensembl"; gene_biotype "protein_coding"; transcript_name "Rskr-202"; transcript_source "ensembl"; transcript_biotype "protein_coding";
10	ensembl	exon	63683479	63683561	0	+	.	gene_id "ENSRNOG00000085070"; gene_version "1"; transcript_id "ENSRNOT00000167507"; transcript_version "1"; exon_number "1"; gene_name "Rskr"; gene_source "ensembl"; gene_biotype "protein_coding"; transcript_name "Rskr-202"; transcript_source "ensembl"; transcript_biotype "protein_coding"; exon_id "ENSRNOE00000801060"; exon_version "1";
10	ensembl	gene	63683479	63687889	0	+	.	gene_id "ENSRNOG00000085070"; gene_version "1"; gene_name "Rskr"; gene_source "ensembl"; gene_biotype "protein_coding";
10	ensembl	transcript	63683479	63687889	0	+	.	gene_id "ENSRNOG00000085070"; gene_version "1"; transcript_id "ENSRNOT00000167507"; transcript_version "1"; gene_name "Rskr"; gene_source "ensembl"; gene_biotype "protein_coding"; transcript_name "Rskr-202"; transcript_source "ensembl"; transcript_biotype "protein_coding";
10	ensembl	five_prime_utr	63683501	63683504	0	+	.	gene_id "ENSRNOG00000085070"; gene_version "1"; transcript_id "ENSRNOT00000056217"; transcript_version "4"; gene_name "Rskr"; gene_source "ensembl"; gene_biotype "protein_coding"; transcript_name "Rskr-201"; transcript_source "ensembl"; transcript_biotype "protein_coding"; tag "Ensembl_canonical";
10	ensembl	exon	63683501	63683561	0	+	.	gene_id "ENSRNOG00000085070"; gene_version "1"; transcript_id "ENSRNOT00000056217"; transcript_version "4"; exon_number "1"; gene_name "Rskr"; gene_source "ensembl"; gene_biotype "protein_coding"; transcript_name "Rskr-201"; transcript_source "ensembl"; transcript_biotype "protein_coding"; exon_id "ENSRNOE00000379569"; exon_version "2"; tag "Ensembl_canonical";
10	ENSEMBL114_rn	exon	63683501	63683561	0.111096951519264	+	.	gene_id "ENSRNOG00000085070"; transcript_id "ENSRNOG00000085070_tx_12"; exon_id "10_63683501_63683561_+"; exonnum "1"; txlen "1449";
10	ENSEMBL114_rn	exon	63683501	63683561	0.0731408164307457	+	.	gene_id "ENSRNOG00000085070"; transcript_id "ENSRNOG00000085070_tx_16"; exon_id "10_63683501_63683561_+"; exonnum "1"; txlen "1518";
10	ENSEMBL114_rn	exon	63683501	63683561	0.0731408164307457	+	.	gene_id "ENSRNOG00000085070"; transcript_id "ENSRNOG00000085070_tx_17"; exon_id "10_63683501_63683561_+"; exonnum "1"; txlen "1602";
10	ENSEMBL114_rn	exon	63683501	63683561	0.0701040809653193	+	.	gene_id "ENSRNOG00000085070"; transcript_id "ENSRNOG00000085070_tx_20"; exon_id "10_63683501_63683561_+"; exonnum "1"; txlen "1748";
10	ENSEMBL114_rn	exon	63683501	63683561	0.0701040809653193	+	.	gene_id "ENSRNOG00000085070"; transcript_id "ENSRNOG00000085070_tx_21"; exon_id "10_63683501_63683561_+"; exonnum "1"; txlen "1595";
10	ENSEMBL114_rn	exon	63683501	63683561	0.320470890400849	+	.	gene_id "ENSRNOG00000085070"; transcript_id "ENSRNOG00000085070_tx_4"; exon_id "10_63683501_63683561_+"; exonnum "1"; txlen "1421";
10	ENSEMBL114_rn	exon	63683501	63683561	0.234945459247662	+	.	gene_id "ENSRNOG00000085070"; transcript_id "ENSRNOG00000085070_tx_7"; exon_id "10_63683501_63683561_+"; exonnum "1"; txlen "1574";
10	ENSEMBL114_rn	exon	63683501	63683561	0.192550157469752	+	.	gene_id "ENSRNOG00000085070"; transcript_id "ENSRNOG00000085070_tx_8"; exon_id "10_63683501_63683561_+"; exonnum "1"; txlen "1490";
10	ensembl	transcript	63683501	63687889	0	+	.	gene_id "ENSRNOG00000085070"; gene_version "1"; transcript_id "ENSRNOT00000056217"; transcript_version "4"; gene_name "Rskr"; gene_source "ensembl"; gene_biotype "protein_coding"; transcript_name "Rskr-201"; transcript_source "ensembl"; transcript_biotype "protein_coding"; tag "Ensembl_canonical";
10	ensembl	start_codon	63683505	63683507	0	+	0	gene_id "ENSRNOG00000085070"; gene_version "1"; transcript_id "ENSRNOT00000056217"; transcript_version "4"; exon_number "1"; gene_name "Rskr"; gene_source "ensembl"; gene_biotype "protein_coding"; transcript_name "Rskr-201"; transcript_source "ensembl"; transcript_biotype "protein_coding"; tag "Ensembl_canonical";
10	ensembl	start_codon	63683505	63683507	0	+	0	gene_id "ENSRNOG00000085070"; gene_version "1"; transcript_id "ENSRNOT00000167507"; transcript_version "1"; exon_number "1"; gene_name "Rskr"; gene_source "ensembl"; gene_biotype "protein_coding"; transcript_name "Rskr-202"; transcript_source "ensembl"; transcript_biotype "protein_coding";
10	ensembl	CDS	63683505	63683561	0	+	0	gene_id "ENSRNOG00000085070"; gene_version "1"; transcript_id "ENSRNOT00000056217"; transcript_version "4"; exon_number "1"; gene_name "Rskr"; gene_source "ensembl"; gene_biotype "protein_coding"; transcript_name "Rskr-201"; transcript_source "ensembl"; transcript_biotype "protein_coding"; protein_id "ENSRNOP00000053062"; protein_version "4"; tag "Ensembl_canonical";
10	ensembl	CDS	63683505	63683561	0	+	0	gene_id "ENSRNOG00000085070"; gene_version "1"; transcript_id "ENSRNOT00000167507"; transcript_version "1"; exon_number "1"; gene_name "Rskr"; gene_source "ensembl"; gene_biotype "protein_coding"; transcript_name "Rskr-202"; transcript_source "ensembl"; transcript_biotype "protein_coding"; protein_id "ENSRNOP00000103061"; protein_version "1";
10	sraer114_mid	exon	63684107	63684349	0.111096951519264	+	.	gene_id "ENSRNOG00000085070"; transcript_id "ENSRNOG00000085070_tx_12"; exon_id "10_63684107_63684349_+"; exonnum "2"; txlen "1449";
10	sraer114_mid	exon	63684107	63684349	0.0731408164307457	+	.	gene_id "ENSRNOG00000085070"; transcript_id "ENSRNOG00000085070_tx_16"; exon_id "10_63684107_63684349_+"; exonnum "2"; txlen "1518";
10	sraer114_mid	exon	63684107	63684349	0.0731408164307457	+	.	gene_id "ENSRNOG00000085070"; transcript_id "ENSRNOG00000085070_tx_17"; exon_id "10_63684107_63684349_+"; exonnum "2"; txlen "1602";
10	sraer114_mid	exon	63684107	63684349	0.0701040809653193	+	.	gene_id "ENSRNOG00000085070"; transcript_id "ENSRNOG00000085070_tx_20"; exon_id "10_63684107_63684349_+"; exonnum "2"; txlen "1748";
10	sraer114_mid	exon	63684107	63684349	0.0701040809653193	+	.	gene_id "ENSRNOG00000085070"; transcript_id "ENSRNOG00000085070_tx_21"; exon_id "10_63684107_63684349_+"; exonnum "2"; txlen "1595";
10	sraer114_mid	exon	63684107	63684349	0.320470890400849	+	.	gene_id "ENSRNOG00000085070"; transcript_id "ENSRNOG00000085070_tx_4"; exon_id "10_63684107_63684349_+"; exonnum "2"; txlen "1421";
10	sraer114_mid	exon	63684107	63684349	0.234945459247662	+	.	gene_id "ENSRNOG00000085070"; transcript_id "ENSRNOG00000085070_tx_7"; exon_id "10_63684107_63684349_+"; exonnum "2"; txlen "1574";
10	sraer114_mid	exon	63684107	63684349	0.192550157469752	+	.	gene_id "ENSRNOG00000085070"; transcript_id "ENSRNOG00000085070_tx_8"; exon_id "10_63684107_63684349_+"; exonnum "2"; txlen "1490";
10	ensembl	exon	63684110	63684349	0	+	.	gene_id "ENSRNOG00000085070"; gene_version "1"; transcript_id "ENSRNOT00000056217"; transcript_version "4"; exon_number "2"; gene_name "Rskr"; gene_source "ensembl"; gene_biotype "protein_coding"; transcript_name "Rskr-201"; transcript_source "ensembl"; transcript_biotype "protein_coding"; exon_id "ENSRNOE00000351226"; exon_version "2"; tag "Ensembl_canonical";
10	ensembl	CDS	63684110	63684349	0	+	0	gene_id "ENSRNOG00000085070"; gene_version "1"; transcript_id "ENSRNOT00000056217"; transcript_version "4"; exon_number "2"; gene_name "Rskr"; gene_source "ensembl"; gene_biotype "protein_coding"; transcript_name "Rskr-201"; transcript_source "ensembl"; transcript_biotype "protein_coding"; protein_id "ENSRNOP00000053062"; protein_version "4"; tag "Ensembl_canonical";
10	ensembl	exon	63684110	63684349	0	+	.	gene_id "ENSRNOG00000085070"; gene_version "1"; transcript_id "ENSRNOT00000167507"; transcript_version "1"; exon_number "2"; gene_name "Rskr"; gene_source "ensembl"; gene_biotype "protein_coding"; transcript_name "Rskr-202"; transcript_source "ensembl"; transcript_biotype "protein_coding"; exon_id "ENSRNOE00000351226"; exon_version "2";
10	ensembl	CDS	63684110	63684349	0	+	0	gene_id "ENSRNOG00000085070"; gene_version "1"; transcript_id "ENSRNOT00000167507"; transcript_version "1"; exon_number "2"; gene_name "Rskr"; gene_source "ensembl"; gene_biotype "protein_coding"; transcript_name "Rskr-202"; transcript_source "ensembl"; transcript_biotype "protein_coding"; protein_id "ENSRNOP00000103061"; protein_version "1";
10	ensembl	exon	63684431	63684514	0	+	.	gene_id "ENSRNOG00000085070"; gene_version "1"; transcript_id "ENSRNOT00000056217"; transcript_version "4"; exon_number "3"; gene_name "Rskr"; gene_source "ensembl"; gene_biotype "protein_coding"; transcript_name "Rskr-201"; transcript_source "ensembl"; transcript_biotype "protein_coding"; exon_id "ENSRNOE00000341791"; exon_version "1"; tag "Ensembl_canonical";
10	ensembl	CDS	63684431	63684514	0	+	0	gene_id "ENSRNOG00000085070"; gene_version "1"; transcript_id "ENSRNOT00000056217"; transcript_version "4"; exon_number "3"; gene_name "Rskr"; gene_source "ensembl"; gene_biotype "protein_coding"; transcript_name "Rskr-201"; transcript_source "ensembl"; transcript_biotype "protein_coding"; protein_id "ENSRNOP00000053062"; protein_version "4"; tag "Ensembl_canonical";
10	ENSEMBL114_rn	exon	63684431	63684514	0.0731408164307457	+	.	gene_id "ENSRNOG00000085070"; transcript_id "ENSRNOG00000085070_tx_17"; exon_id "10_63684431_63684514_+"; exonnum "3"; txlen "1602";
10	ENSEMBL114_rn	exon	63684431	63684514	0.0701040809653193	+	.	gene_id "ENSRNOG00000085070"; transcript_id "ENSRNOG00000085070_tx_20"; exon_id "10_63684431_63684514_+"; exonnum "3"; txlen "1748";
10	ENSEMBL114_rn	exon	63684431	63684514	0.234945459247662	+	.	gene_id "ENSRNOG00000085070"; transcript_id "ENSRNOG00000085070_tx_7"; exon_id "10_63684431_63684514_+"; exonnum "3"; txlen "1574";
10	ensembl	exon	63684637	63684705	0	+	.	gene_id "ENSRNOG00000085070"; gene_version "1"; transcript_id "ENSRNOT00000056217"; transcript_version "4"; exon_number "4"; gene_name "Rskr"; gene_source "ensembl"; gene_biotype "protein_coding"; transcript_name "Rskr-201"; transcript_source "ensembl"; transcript_biotype "protein_coding"; exon_id "ENSRNOE00000343754"; exon_version "2"; tag "Ensembl_canonical";
10	ensembl	CDS	63684637	63684705	0	+	0	gene_id "ENSRNOG00000085070"; gene_version "1"; transcript_id "ENSRNOT00000056217"; transcript_version "4"; exon_number "4"; gene_name "Rskr"; gene_source "ensembl"; gene_biotype "protein_coding"; transcript_name "Rskr-201"; transcript_source "ensembl"; transcript_biotype "protein_coding"; protein_id "ENSRNOP00000053062"; protein_version "4"; tag "Ensembl_canonical";
10	ensembl	exon	63684637	63684705	0	+	.	gene_id "ENSRNOG00000085070"; gene_version "1"; transcript_id "ENSRNOT00000167507"; transcript_version "1"; exon_number "3"; gene_name "Rskr"; gene_source "ensembl"; gene_biotype "protein_coding"; transcript_name "Rskr-202"; transcript_source "ensembl"; transcript_biotype "protein_coding"; exon_id "ENSRNOE00000343754"; exon_version "2";
10	ensembl	CDS	63684637	63684705	0	+	0	gene_id "ENSRNOG00000085070"; gene_version "1"; transcript_id "ENSRNOT00000167507"; transcript_version "1"; exon_number "3"; gene_name "Rskr"; gene_source "ensembl"; gene_biotype "protein_coding"; transcript_name "Rskr-202"; transcript_source "ensembl"; transcript_biotype "protein_coding"; protein_id "ENSRNOP00000103061"; protein_version "1";
10	ENSEMBL114_rn	exon	63684637	63684705	0.0731408164307457	+	.	gene_id "ENSRNOG00000085070"; transcript_id "ENSRNOG00000085070_tx_16"; exon_id "10_63684637_63684705_+"; exonnum "3"; txlen "1518";
10	ENSEMBL114_rn	exon	63684637	63684705	0.0731408164307457	+	.	gene_id "ENSRNOG00000085070"; transcript_id "ENSRNOG00000085070_tx_17"; exon_id "10_63684637_63684705_+"; exonnum "4"; txlen "1602";
10	ENSEMBL114_rn	exon	63684637	63684705	0.0701040809653193	+	.	gene_id "ENSRNOG00000085070"; transcript_id "ENSRNOG00000085070_tx_20"; exon_id "10_63684637_63684705_+"; exonnum "4"; txlen "1748";
10	ENSEMBL114_rn	exon	63684637	63684705	0.234945459247662	+	.	gene_id "ENSRNOG00000085070"; transcript_id "ENSRNOG00000085070_tx_7"; exon_id "10_63684637_63684705_+"; exonnum "4"; txlen "1574";
10	ENSEMBL114_rn	exon	63684637	63684705	0.192550157469752	+	.	gene_id "ENSRNOG00000085070"; transcript_id "ENSRNOG00000085070_tx_8"; exon_id "10_63684637_63684705_+"; exonnum "3"; txlen "1490";
10	ensembl	exon	63685071	63685140	0	+	.	gene_id "ENSRNOG00000085070"; gene_version "1"; transcript_id "ENSRNOT00000056217"; transcript_version "4"; exon_number "5"; gene_name "Rskr"; gene_source "ensembl"; gene_biotype "protein_coding"; transcript_name "Rskr-201"; transcript_source "ensembl"; transcript_biotype "protein_coding"; exon_id "ENSRNOE00000379568"; exon_version "1"; tag "Ensembl_canonical";
10	ensembl	CDS	63685071	63685140	0	+	0	gene_id "ENSRNOG00000085070"; gene_version "1"; transcript_id "ENSRNOT00000056217"; transcript_version "4"; exon_number "5"; gene_name "Rskr"; gene_source "ensembl"; gene_biotype "protein_coding"; transcript_name "Rskr-201"; transcript_source "ensembl"; transcript_biotype "protein_coding"; protein_id "ENSRNOP00000053062"; protein_version "4"; tag "Ensembl_canonical";
10	ensembl	exon	63685071	63685140	0	+	.	gene_id "ENSRNOG00000085070"; gene_version "1"; transcript_id "ENSRNOT00000167507"; transcript_version "1"; exon_number "4"; gene_name "Rskr"; gene_source "ensembl"; gene_biotype "protein_coding"; transcript_name "Rskr-202"; transcript_source "ensembl"; transcript_biotype "protein_coding"; exon_id "ENSRNOE00000379568"; exon_version "1";
10	ensembl	CDS	63685071	63685140	0	+	0	gene_id "ENSRNOG00000085070"; gene_version "1"; transcript_id "ENSRNOT00000167507"; transcript_version "1"; exon_number "4"; gene_name "Rskr"; gene_source "ensembl"; gene_biotype "protein_coding"; transcript_name "Rskr-202"; transcript_source "ensembl"; transcript_biotype "protein_coding"; protein_id "ENSRNOP00000103061"; protein_version "1";
10	ENSEMBL114_rn	exon	63685071	63685140	0.111096951519264	+	.	gene_id "ENSRNOG00000085070"; transcript_id "ENSRNOG00000085070_tx_12"; exon_id "10_63685071_63685140_+"; exonnum "3"; txlen "1449";
10	ENSEMBL114_rn	exon	63685071	63685140	0.0731408164307457	+	.	gene_id "ENSRNOG00000085070"; transcript_id "ENSRNOG00000085070_tx_16"; exon_id "10_63685071_63685140_+"; exonnum "4"; txlen "1518";
10	ENSEMBL114_rn	exon	63685071	63685140	0.0731408164307457	+	.	gene_id "ENSRNOG00000085070"; transcript_id "ENSRNOG00000085070_tx_17"; exon_id "10_63685071_63685140_+"; exonnum "5"; txlen "1602";
10	ENSEMBL114_rn	exon	63685071	63685140	0.0701040809653193	+	.	gene_id "ENSRNOG00000085070"; transcript_id "ENSRNOG00000085070_tx_20"; exon_id "10_63685071_63685140_+"; exonnum "5"; txlen "1748";
10	ENSEMBL114_rn	exon	63685071	63685140	0.0701040809653193	+	.	gene_id "ENSRNOG00000085070"; transcript_id "ENSRNOG00000085070_tx_21"; exon_id "10_63685071_63685140_+"; exonnum "3"; txlen "1595";
10	ENSEMBL114_rn	exon	63685071	63685140	0.320470890400849	+	.	gene_id "ENSRNOG00000085070"; transcript_id "ENSRNOG00000085070_tx_4"; exon_id "10_63685071_63685140_+"; exonnum "3"; txlen "1421";
10	ENSEMBL114_rn	exon	63685071	63685140	0.234945459247662	+	.	gene_id "ENSRNOG00000085070"; transcript_id "ENSRNOG00000085070_tx_7"; exon_id "10_63685071_63685140_+"; exonnum "5"; txlen "1574";
10	ENSEMBL114_rn	exon	63685071	63685140	0.192550157469752	+	.	gene_id "ENSRNOG00000085070"; transcript_id "ENSRNOG00000085070_tx_8"; exon_id "10_63685071_63685140_+"; exonnum "4"; txlen "1490";
10	ensembl	exon	63685359	63685463	0	+	.	gene_id "ENSRNOG00000085070"; gene_version "1"; transcript_id "ENSRNOT00000056217"; transcript_version "4"; exon_number "6"; gene_name "Rskr"; gene_source "ensembl"; gene_biotype "protein_coding"; transcript_name "Rskr-201"; transcript_source "ensembl"; transcript_biotype "protein_coding"; exon_id "ENSRNOE00000327622"; exon_version "1"; tag "Ensembl_canonical";
10	ensembl	CDS	63685359	63685463	0	+	2	gene_id "ENSRNOG00000085070"; gene_version "1"; transcript_id "ENSRNOT00000056217"; transcript_version "4"; exon_number "6"; gene_name "Rskr"; gene_source "ensembl"; gene_biotype "protein_coding"; transcript_name "Rskr-201"; transcript_source "ensembl"; transcript_biotype "protein_coding"; protein_id "ENSRNOP00000053062"; protein_version "4"; tag "Ensembl_canonical";
10	ensembl	exon	63685359	63685463	0	+	.	gene_id "ENSRNOG00000085070"; gene_version "1"; transcript_id "ENSRNOT00000167507"; transcript_version "1"; exon_number "5"; gene_name "Rskr"; gene_source "ensembl"; gene_biotype "protein_coding"; transcript_name "Rskr-202"; transcript_source "ensembl"; transcript_biotype "protein_coding"; exon_id "ENSRNOE00000327622"; exon_version "1";
10	ensembl	CDS	63685359	63685463	0	+	2	gene_id "ENSRNOG00000085070"; gene_version "1"; transcript_id "ENSRNOT00000167507"; transcript_version "1"; exon_number "5"; gene_name "Rskr"; gene_source "ensembl"; gene_biotype "protein_coding"; transcript_name "Rskr-202"; transcript_source "ensembl"; transcript_biotype "protein_coding"; protein_id "ENSRNOP00000103061"; protein_version "1";
10	ENSEMBL114_rn	exon	63685359	63685463	0.0701040809653193	+	.	gene_id "ENSRNOG00000085070"; transcript_id "ENSRNOG00000085070_tx_20"; exon_id "10_63685359_63685463_+"; exonnum "6"; txlen "1748";
10	ENSEMBL114_rn	exon	63685359	63685463	0.0701040809653193	+	.	gene_id "ENSRNOG00000085070"; transcript_id "ENSRNOG00000085070_tx_21"; exon_id "10_63685359_63685463_+"; exonnum "4"; txlen "1595";
10	ensembl	exon	63685614	63685654	0	+	.	gene_id "ENSRNOG00000085070"; gene_version "1"; transcript_id "ENSRNOT00000056217"; transcript_version "4"; exon_number "7"; gene_name "Rskr"; gene_source "ensembl"; gene_biotype "protein_coding"; transcript_name "Rskr-201"; transcript_source "ensembl"; transcript_biotype "protein_coding"; exon_id "ENSRNOE00000379567"; exon_version "1"; tag "Ensembl_canonical";
10	ensembl	CDS	63685614	63685654	0	+	2	gene_id "ENSRNOG00000085070"; gene_version "1"; transcript_id "ENSRNOT00000056217"; transcript_version "4"; exon_number "7"; gene_name "Rskr"; gene_source "ensembl"; gene_biotype "protein_coding"; transcript_name "Rskr-201"; transcript_source "ensembl"; transcript_biotype "protein_coding"; protein_id "ENSRNOP00000053062"; protein_version "4"; tag "Ensembl_canonical";
10	ensembl	exon	63685614	63685654	0	+	.	gene_id "ENSRNOG00000085070"; gene_version "1"; transcript_id "ENSRNOT00000167507"; transcript_version "1"; exon_number "6"; gene_name "Rskr"; gene_source "ensembl"; gene_biotype "protein_coding"; transcript_name "Rskr-202"; transcript_source "ensembl"; transcript_biotype "protein_coding"; exon_id "ENSRNOE00000379567"; exon_version "1";
10	ensembl	CDS	63685614	63685654	0	+	2	gene_id "ENSRNOG00000085070"; gene_version "1"; transcript_id "ENSRNOT00000167507"; transcript_version "1"; exon_number "6"; gene_name "Rskr"; gene_source "ensembl"; gene_biotype "protein_coding"; transcript_name "Rskr-202"; transcript_source "ensembl"; transcript_biotype "protein_coding"; protein_id "ENSRNOP00000103061"; protein_version "1";
10	ENSEMBL114_rn	exon	63685614	63685654	0.0701040809653193	+	.	gene_id "ENSRNOG00000085070"; transcript_id "ENSRNOG00000085070_tx_20"; exon_id "10_63685614_63685654_+"; exonnum "7"; txlen "1748";
10	ENSEMBL114_rn	exon	63685614	63685654	0.0701040809653193	+	.	gene_id "ENSRNOG00000085070"; transcript_id "ENSRNOG00000085070_tx_21"; exon_id "10_63685614_63685654_+"; exonnum "5"; txlen "1595";
10	ensembl	exon	63686050	63686077	0	+	.	gene_id "ENSRNOG00000085070"; gene_version "1"; transcript_id "ENSRNOT00000056217"; transcript_version "4"; exon_number "8"; gene_name "Rskr"; gene_source "ensembl"; gene_biotype "protein_coding"; transcript_name "Rskr-201"; transcript_source "ensembl"; transcript_biotype "protein_coding"; exon_id "ENSRNOE00000379566"; exon_version "1"; tag "Ensembl_canonical";
10	ensembl	CDS	63686050	63686077	0	+	0	gene_id "ENSRNOG00000085070"; gene_version "1"; transcript_id "ENSRNOT00000056217"; transcript_version "4"; exon_number "8"; gene_name "Rskr"; gene_source "ensembl"; gene_biotype "protein_coding"; transcript_name "Rskr-201"; transcript_source "ensembl"; transcript_biotype "protein_coding"; protein_id "ENSRNOP00000053062"; protein_version "4"; tag "Ensembl_canonical";
10	ensembl	exon	63686050	63686077	0	+	.	gene_id "ENSRNOG00000085070"; gene_version "1"; transcript_id "ENSRNOT00000167507"; transcript_version "1"; exon_number "7"; gene_name "Rskr"; gene_source "ensembl"; gene_biotype "protein_coding"; transcript_name "Rskr-202"; transcript_source "ensembl"; transcript_biotype "protein_coding"; exon_id "ENSRNOE00000379566"; exon_version "1";
10	ensembl	CDS	63686050	63686077	0	+	0	gene_id "ENSRNOG00000085070"; gene_version "1"; transcript_id "ENSRNOT00000167507"; transcript_version "1"; exon_number "7"; gene_name "Rskr"; gene_source "ensembl"; gene_biotype "protein_coding"; transcript_name "Rskr-202"; transcript_source "ensembl"; transcript_biotype "protein_coding"; protein_id "ENSRNOP00000103061"; protein_version "1";
10	ENSEMBL114_rn	exon	63686050	63686077	0.113668840890912	+	.	gene_id "ENSRNOG00000085070"; transcript_id "ENSRNOG00000085070_tx_11"; exon_id "10_63686050_63686077_+"; exonnum "1"; txlen "1142";
10	ENSEMBL114_rn	exon	63686050	63686077	0.111096951519264	+	.	gene_id "ENSRNOG00000085070"; transcript_id "ENSRNOG00000085070_tx_12"; exon_id "10_63686050_63686077_+"; exonnum "4"; txlen "1449";
10	ENSEMBL114_rn	exon	63686050	63686077	0.0731408164307457	+	.	gene_id "ENSRNOG00000085070"; transcript_id "ENSRNOG00000085070_tx_16"; exon_id "10_63686050_63686077_+"; exonnum "5"; txlen "1518";
10	ENSEMBL114_rn	exon	63686050	63686077	0.0731408164307457	+	.	gene_id "ENSRNOG00000085070"; transcript_id "ENSRNOG00000085070_tx_17"; exon_id "10_63686050_63686077_+"; exonnum "6"; txlen "1602";
10	ENSEMBL114_rn	exon	63686050	63686077	0.0701040809653193	+	.	gene_id "ENSRNOG00000085070"; transcript_id "ENSRNOG00000085070_tx_20"; exon_id "10_63686050_63686077_+"; exonnum "8"; txlen "1748";
10	ENSEMBL114_rn	exon	63686050	63686077	0.0701040809653193	+	.	gene_id "ENSRNOG00000085070"; transcript_id "ENSRNOG00000085070_tx_21"; exon_id "10_63686050_63686077_+"; exonnum "6"; txlen "1595";
10	ensembl	exon	63686168	63686257	0	+	.	gene_id "ENSRNOG00000085070"; gene_version "1"; transcript_id "ENSRNOT00000056217"; transcript_version "4"; exon_number "9"; gene_name "Rskr"; gene_source "ensembl"; gene_biotype "protein_coding"; transcript_name "Rskr-201"; transcript_source "ensembl"; transcript_biotype "protein_coding"; exon_id "ENSRNOE00000379565"; exon_version "2"; tag "Ensembl_canonical";
10	ensembl	CDS	63686168	63686257	0	+	2	gene_id "ENSRNOG00000085070"; gene_version "1"; transcript_id "ENSRNOT00000056217"; transcript_version "4"; exon_number "9"; gene_name "Rskr"; gene_source "ensembl"; gene_biotype "protein_coding"; transcript_name "Rskr-201"; transcript_source "ensembl"; transcript_biotype "protein_coding"; protein_id "ENSRNOP00000053062"; protein_version "4"; tag "Ensembl_canonical";
10	ensembl	exon	63686168	63686257	0	+	.	gene_id "ENSRNOG00000085070"; gene_version "1"; transcript_id "ENSRNOT00000167507"; transcript_version "1"; exon_number "8"; gene_name "Rskr"; gene_source "ensembl"; gene_biotype "protein_coding"; transcript_name "Rskr-202"; transcript_source "ensembl"; transcript_biotype "protein_coding"; exon_id "ENSRNOE00000379565"; exon_version "2";
10	ensembl	CDS	63686168	63686257	0	+	2	gene_id "ENSRNOG00000085070"; gene_version "1"; transcript_id "ENSRNOT00000167507"; transcript_version "1"; exon_number "8"; gene_name "Rskr"; gene_source "ensembl"; gene_biotype "protein_coding"; transcript_name "Rskr-202"; transcript_source "ensembl"; transcript_biotype "protein_coding"; protein_id "ENSRNOP00000103061"; protein_version "1";
10	ENSEMBL114_rn	exon	63686168	63686257	0.111096951519264	+	.	gene_id "ENSRNOG00000085070"; transcript_id "ENSRNOG00000085070_tx_12"; exon_id "10_63686168_63686257_+"; exonnum "5"; txlen "1449";
10	ENSEMBL114_rn	exon	63686168	63686257	0.0731408164307457	+	.	gene_id "ENSRNOG00000085070"; transcript_id "ENSRNOG00000085070_tx_16"; exon_id "10_63686168_63686257_+"; exonnum "6"; txlen "1518";
10	ENSEMBL114_rn	exon	63686168	63686257	0.0731408164307457	+	.	gene_id "ENSRNOG00000085070"; transcript_id "ENSRNOG00000085070_tx_17"; exon_id "10_63686168_63686257_+"; exonnum "7"; txlen "1602";
10	ENSEMBL114_rn	exon	63686168	63686257	0.0701040809653193	+	.	gene_id "ENSRNOG00000085070"; transcript_id "ENSRNOG00000085070_tx_20"; exon_id "10_63686168_63686257_+"; exonnum "9"; txlen "1748";
10	ENSEMBL114_rn	exon	63686168	63686257	0.0701040809653193	+	.	gene_id "ENSRNOG00000085070"; transcript_id "ENSRNOG00000085070_tx_21"; exon_id "10_63686168_63686257_+"; exonnum "7"; txlen "1595";
10	ENSEMBL114_rn	exon	63686168	63686257	0.320470890400849	+	.	gene_id "ENSRNOG00000085070"; transcript_id "ENSRNOG00000085070_tx_4"; exon_id "10_63686168_63686257_+"; exonnum "4"; txlen "1421";
10	ENSEMBL114_rn	exon	63686168	63686257	0.234945459247662	+	.	gene_id "ENSRNOG00000085070"; transcript_id "ENSRNOG00000085070_tx_7"; exon_id "10_63686168_63686257_+"; exonnum "6"; txlen "1574";
10	ENSEMBL114_rn	exon	63686168	63686257	0.192550157469752	+	.	gene_id "ENSRNOG00000085070"; transcript_id "ENSRNOG00000085070_tx_8"; exon_id "10_63686168_63686257_+"; exonnum "5"; txlen "1490";
10	sraer114_mid	exon	63686168	63686413	0.113668840890912	+	.	gene_id "ENSRNOG00000085070"; transcript_id "ENSRNOG00000085070_tx_11"; exon_id "10_63686168_63686413_+"; exonnum "2"; txlen "1142";
10	ensembl	exon	63686330	63686418	0	+	.	gene_id "ENSRNOG00000085070"; gene_version "1"; transcript_id "ENSRNOT00000056217"; transcript_version "4"; exon_number "10"; gene_name "Rskr"; gene_source "ensembl"; gene_biotype "protein_coding"; transcript_name "Rskr-201"; transcript_source "ensembl"; transcript_biotype "protein_coding"; exon_id "ENSRNOE00000537940"; exon_version "1"; tag "Ensembl_canonical";
10	ensembl	CDS	63686330	63686418	0	+	2	gene_id "ENSRNOG00000085070"; gene_version "1"; transcript_id "ENSRNOT00000056217"; transcript_version "4"; exon_number "10"; gene_name "Rskr"; gene_source "ensembl"; gene_biotype "protein_coding"; transcript_name "Rskr-201"; transcript_source "ensembl"; transcript_biotype "protein_coding"; protein_id "ENSRNOP00000053062"; protein_version "4"; tag "Ensembl_canonical";
10	ensembl	exon	63686330	63686418	0	+	.	gene_id "ENSRNOG00000085070"; gene_version "1"; transcript_id "ENSRNOT00000167507"; transcript_version "1"; exon_number "9"; gene_name "Rskr"; gene_source "ensembl"; gene_biotype "protein_coding"; transcript_name "Rskr-202"; transcript_source "ensembl"; transcript_biotype "protein_coding"; exon_id "ENSRNOE00000537940"; exon_version "1";
10	ensembl	CDS	63686330	63686418	0	+	2	gene_id "ENSRNOG00000085070"; gene_version "1"; transcript_id "ENSRNOT00000167507"; transcript_version "1"; exon_number "9"; gene_name "Rskr"; gene_source "ensembl"; gene_biotype "protein_coding"; transcript_name "Rskr-202"; transcript_source "ensembl"; transcript_biotype "protein_coding"; protein_id "ENSRNOP00000103061"; protein_version "1";
10	ENSEMBL114_rn	exon	63686330	63686418	0.111096951519264	+	.	gene_id "ENSRNOG00000085070"; transcript_id "ENSRNOG00000085070_tx_12"; exon_id "10_63686330_63686418_+"; exonnum "6"; txlen "1449";
10	ENSEMBL114_rn	exon	63686330	63686418	0.0731408164307457	+	.	gene_id "ENSRNOG00000085070"; transcript_id "ENSRNOG00000085070_tx_16"; exon_id "10_63686330_63686418_+"; exonnum "7"; txlen "1518";
10	ENSEMBL114_rn	exon	63686330	63686418	0.0731408164307457	+	.	gene_id "ENSRNOG00000085070"; transcript_id "ENSRNOG00000085070_tx_17"; exon_id "10_63686330_63686418_+"; exonnum "8"; txlen "1602";
10	ENSEMBL114_rn	exon	63686330	63686418	0.0701040809653193	+	.	gene_id "ENSRNOG00000085070"; transcript_id "ENSRNOG00000085070_tx_20"; exon_id "10_63686330_63686418_+"; exonnum "10"; txlen "1748";
10	ENSEMBL114_rn	exon	63686330	63686418	0.0701040809653193	+	.	gene_id "ENSRNOG00000085070"; transcript_id "ENSRNOG00000085070_tx_21"; exon_id "10_63686330_63686418_+"; exonnum "8"; txlen "1595";
10	ENSEMBL114_rn	exon	63686330	63686418	0.320470890400849	+	.	gene_id "ENSRNOG00000085070"; transcript_id "ENSRNOG00000085070_tx_4"; exon_id "10_63686330_63686418_+"; exonnum "5"; txlen "1421";
10	ENSEMBL114_rn	exon	63686330	63686418	0.234945459247662	+	.	gene_id "ENSRNOG00000085070"; transcript_id "ENSRNOG00000085070_tx_7"; exon_id "10_63686330_63686418_+"; exonnum "7"; txlen "1574";
10	ENSEMBL114_rn	exon	63686330	63686418	0.192550157469752	+	.	gene_id "ENSRNOG00000085070"; transcript_id "ENSRNOG00000085070_tx_8"; exon_id "10_63686330_63686418_+"; exonnum "6"; txlen "1490";
10	ensembl	exon	63686508	63686618	0	+	.	gene_id "ENSRNOG00000085070"; gene_version "1"; transcript_id "ENSRNOT00000056217"; transcript_version "4"; exon_number "11"; gene_name "Rskr"; gene_source "ensembl"; gene_biotype "protein_coding"; transcript_name "Rskr-201"; transcript_source "ensembl"; transcript_biotype "protein_coding"; exon_id "ENSRNOE00000522039"; exon_version "1"; tag "Ensembl_canonical";
10	ensembl	CDS	63686508	63686618	0	+	0	gene_id "ENSRNOG00000085070"; gene_version "1"; transcript_id "ENSRNOT00000056217"; transcript_version "4"; exon_number "11"; gene_name "Rskr"; gene_source "ensembl"; gene_biotype "protein_coding"; transcript_name "Rskr-201"; transcript_source "ensembl"; transcript_biotype "protein_coding"; protein_id "ENSRNOP00000053062"; protein_version "4"; tag "Ensembl_canonical";
10	ensembl	exon	63686508	63686618	0	+	.	gene_id "ENSRNOG00000085070"; gene_version "1"; transcript_id "ENSRNOT00000167507"; transcript_version "1"; exon_number "10"; gene_name "Rskr"; gene_source "ensembl"; gene_biotype "protein_coding"; transcript_name "Rskr-202"; transcript_source "ensembl"; transcript_biotype "protein_coding"; exon_id "ENSRNOE00000522039"; exon_version "1";
10	ensembl	CDS	63686508	63686618	0	+	0	gene_id "ENSRNOG00000085070"; gene_version "1"; transcript_id "ENSRNOT00000167507"; transcript_version "1"; exon_number "10"; gene_name "Rskr"; gene_source "ensembl"; gene_biotype "protein_coding"; transcript_name "Rskr-202"; transcript_source "ensembl"; transcript_biotype "protein_coding"; protein_id "ENSRNOP00000103061"; protein_version "1";
10	ENSEMBL114_rn	exon	63686508	63686618	0.113668840890912	+	.	gene_id "ENSRNOG00000085070"; transcript_id "ENSRNOG00000085070_tx_11"; exon_id "10_63686508_63686618_+"; exonnum "3"; txlen "1142";
10	ENSEMBL114_rn	exon	63686508	63686618	0.111096951519264	+	.	gene_id "ENSRNOG00000085070"; transcript_id "ENSRNOG00000085070_tx_12"; exon_id "10_63686508_63686618_+"; exonnum "7"; txlen "1449";
10	ENSEMBL114_rn	exon	63686508	63686618	0.0731408164307457	+	.	gene_id "ENSRNOG00000085070"; transcript_id "ENSRNOG00000085070_tx_16"; exon_id "10_63686508_63686618_+"; exonnum "8"; txlen "1518";
10	ENSEMBL114_rn	exon	63686508	63686618	0.0731408164307457	+	.	gene_id "ENSRNOG00000085070"; transcript_id "ENSRNOG00000085070_tx_17"; exon_id "10_63686508_63686618_+"; exonnum "9"; txlen "1602";
10	ENSEMBL114_rn	exon	63686508	63686618	0.0701040809653193	+	.	gene_id "ENSRNOG00000085070"; transcript_id "ENSRNOG00000085070_tx_20"; exon_id "10_63686508_63686618_+"; exonnum "11"; txlen "1748";
10	ENSEMBL114_rn	exon	63686508	63686618	0.0701040809653193	+	.	gene_id "ENSRNOG00000085070"; transcript_id "ENSRNOG00000085070_tx_21"; exon_id "10_63686508_63686618_+"; exonnum "9"; txlen "1595";
10	ENSEMBL114_rn	exon	63686508	63686618	0.320470890400849	+	.	gene_id "ENSRNOG00000085070"; transcript_id "ENSRNOG00000085070_tx_4"; exon_id "10_63686508_63686618_+"; exonnum "6"; txlen "1421";
10	ENSEMBL114_rn	exon	63686508	63686618	0.234945459247662	+	.	gene_id "ENSRNOG00000085070"; transcript_id "ENSRNOG00000085070_tx_7"; exon_id "10_63686508_63686618_+"; exonnum "8"; txlen "1574";
10	ENSEMBL114_rn	exon	63686508	63686618	0.192550157469752	+	.	gene_id "ENSRNOG00000085070"; transcript_id "ENSRNOG00000085070_tx_8"; exon_id "10_63686508_63686618_+"; exonnum "7"; txlen "1490";
10	ensembl	CDS	63687133	63687360	0	+	0	gene_id "ENSRNOG00000085070"; gene_version "1"; transcript_id "ENSRNOT00000056217"; transcript_version "4"; exon_number "12"; gene_name "Rskr"; gene_source "ensembl"; gene_biotype "protein_coding"; transcript_name "Rskr-201"; transcript_source "ensembl"; transcript_biotype "protein_coding"; protein_id "ENSRNOP00000053062"; protein_version "4"; tag "Ensembl_canonical";
10	ensembl	CDS	63687133	63687360	0	+	0	gene_id "ENSRNOG00000085070"; gene_version "1"; transcript_id "ENSRNOT00000167507"; transcript_version "1"; exon_number "11"; gene_name "Rskr"; gene_source "ensembl"; gene_biotype "protein_coding"; transcript_name "Rskr-202"; transcript_source "ensembl"; transcript_biotype "protein_coding"; protein_id "ENSRNOP00000103061"; protein_version "1";
10	ensembl	exon	63687133	63687889	0	+	.	gene_id "ENSRNOG00000085070"; gene_version "1"; transcript_id "ENSRNOT00000056217"; transcript_version "4"; exon_number "12"; gene_name "Rskr"; gene_source "ensembl"; gene_biotype "protein_coding"; transcript_name "Rskr-201"; transcript_source "ensembl"; transcript_biotype "protein_coding"; exon_id "ENSRNOE00000600690"; exon_version "2"; tag "Ensembl_canonical";
10	ensembl	exon	63687133	63687889	0	+	.	gene_id "ENSRNOG00000085070"; gene_version "1"; transcript_id "ENSRNOT00000167507"; transcript_version "1"; exon_number "11"; gene_name "Rskr"; gene_source "ensembl"; gene_biotype "protein_coding"; transcript_name "Rskr-202"; transcript_source "ensembl"; transcript_biotype "protein_coding"; exon_id "ENSRNOE00000600690"; exon_version "2";
10	ENSEMBL114_rn	exon	63687133	63687889	0.113668840890912	+	.	gene_id "ENSRNOG00000085070"; transcript_id "ENSRNOG00000085070_tx_11"; exon_id "10_63687133_63687889_+"; exonnum "4"; txlen "1142";
10	ENSEMBL114_rn	exon	63687133	63687889	0.111096951519264	+	.	gene_id "ENSRNOG00000085070"; transcript_id "ENSRNOG00000085070_tx_12"; exon_id "10_63687133_63687889_+"; exonnum "8"; txlen "1449";
10	ENSEMBL114_rn	exon	63687133	63687889	0.0731408164307457	+	.	gene_id "ENSRNOG00000085070"; transcript_id "ENSRNOG00000085070_tx_16"; exon_id "10_63687133_63687889_+"; exonnum "9"; txlen "1518";
10	ENSEMBL114_rn	exon	63687133	63687889	0.0731408164307457	+	.	gene_id "ENSRNOG00000085070"; transcript_id "ENSRNOG00000085070_tx_17"; exon_id "10_63687133_63687889_+"; exonnum "10"; txlen "1602";
10	ENSEMBL114_rn	exon	63687133	63687889	0.0701040809653193	+	.	gene_id "ENSRNOG00000085070"; transcript_id "ENSRNOG00000085070_tx_20"; exon_id "10_63687133_63687889_+"; exonnum "12"; txlen "1748";
10	ENSEMBL114_rn	exon	63687133	63687889	0.0701040809653193	+	.	gene_id "ENSRNOG00000085070"; transcript_id "ENSRNOG00000085070_tx_21"; exon_id "10_63687133_63687889_+"; exonnum "10"; txlen "1595";
10	ENSEMBL114_rn	exon	63687133	63687889	0.320470890400849	+	.	gene_id "ENSRNOG00000085070"; transcript_id "ENSRNOG00000085070_tx_4"; exon_id "10_63687133_63687889_+"; exonnum "7"; txlen "1421";
10	ENSEMBL114_rn	exon	63687133	63687889	0.234945459247662	+	.	gene_id "ENSRNOG00000085070"; transcript_id "ENSRNOG00000085070_tx_7"; exon_id "10_63687133_63687889_+"; exonnum "9"; txlen "1574";
10	ENSEMBL114_rn	exon	63687133	63687889	0.192550157469752	+	.	gene_id "ENSRNOG00000085070"; transcript_id "ENSRNOG00000085070_tx_8"; exon_id "10_63687133_63687889_+"; exonnum "8"; txlen "1490";
10	ensembl	stop_codon	63687361	63687363	0	+	0	gene_id "ENSRNOG00000085070"; gene_version "1"; transcript_id "ENSRNOT00000056217"; transcript_version "4"; exon_number "12"; gene_name "Rskr"; gene_source "ensembl"; gene_biotype "protein_coding"; transcript_name "Rskr-201"; transcript_source "ensembl"; transcript_biotype "protein_coding"; tag "Ensembl_canonical";
10	ensembl	stop_codon	63687361	63687363	0	+	0	gene_id "ENSRNOG00000085070"; gene_version "1"; transcript_id "ENSRNOT00000167507"; transcript_version "1"; exon_number "11"; gene_name "Rskr"; gene_source "ensembl"; gene_biotype "protein_coding"; transcript_name "Rskr-202"; transcript_source "ensembl"; transcript_biotype "protein_coding";
10	ensembl	three_prime_utr	63687364	63687889	0	+	.	gene_id "ENSRNOG00000085070"; gene_version "1"; transcript_id "ENSRNOT00000056217"; transcript_version "4"; gene_name "Rskr"; gene_source "ensembl"; gene_biotype "protein_coding"; transcript_name "Rskr-201"; transcript_source "ensembl"; transcript_biotype "protein_coding"; tag "Ensembl_canonical";
10	ensembl	three_prime_utr	63687364	63687889	0	+	.	gene_id "ENSRNOG00000085070"; gene_version "1"; transcript_id "ENSRNOT00000167507"; transcript_version "1"; gene_name "Rskr"; gene_source "ensembl"; gene_biotype "protein_coding"; transcript_name "Rskr-202"; transcript_source "ensembl"; transcript_biotype "protein_coding";
10	ensembl	five_prime_utr	63696466	63696893	0	+	.	gene_id "ENSRNOG00000011777"; gene_version "9"; transcript_id "ENSRNOT00000015651"; transcript_version "9"; gene_name "Spag5"; gene_source "ensembl"; gene_biotype "protein_coding"; transcript_name "Spag5-201"; transcript_source "ensembl"; transcript_biotype "protein_coding"; tag "Ensembl_canonical";
10	ensembl	exon	63696466	63696944	0	+	.	gene_id "ENSRNOG00000011777"; gene_version "9"; transcript_id "ENSRNOT00000015651"; transcript_version "9"; exon_number "1"; gene_name "Spag5"; gene_source "ensembl"; gene_biotype "protein_coding"; transcript_name "Spag5-201"; transcript_source "ensembl"; transcript_biotype "protein_coding"; exon_id "ENSRNOE00000771517"; exon_version "1"; tag "Ensembl_canonical";
10	ensembl	gene	63696466	63714811	0	+	.	gene_id "ENSRNOG00000011777"; gene_version "9"; gene_name "Spag5"; gene_source "ensembl"; gene_biotype "protein_coding";
10	ensembl	transcript	63696466	63714811	0	+	.	gene_id "ENSRNOG00000011777"; gene_version "9"; transcript_id "ENSRNOT00000015651"; transcript_version "9"; gene_name "Spag5"; gene_source "ensembl"; gene_biotype "protein_coding"; transcript_name "Spag5-201"; transcript_source "ensembl"; transcript_biotype "protein_coding"; tag "Ensembl_canonical";
10	ensembl	five_prime_utr	63696808	63696893	0	+	.	gene_id "ENSRNOG00000011777"; gene_version "9"; transcript_id "ENSRNOT00000106403"; transcript_version "2"; gene_name "Spag5"; gene_source "ensembl"; gene_biotype "protein_coding"; transcript_name "Spag5-202"; transcript_source "ensembl"; transcript_biotype "protein_coding";
10	ensembl	exon	63696808	63696944	0	+	.	gene_id "ENSRNOG00000011777"; gene_version "9"; transcript_id "ENSRNOT00000106403"; transcript_version "2"; exon_number "1"; gene_name "Spag5"; gene_source "ensembl"; gene_biotype "protein_coding"; transcript_name "Spag5-202"; transcript_source "ensembl"; transcript_biotype "protein_coding"; exon_id "ENSRNOE00000222252"; exon_version "6";
10	ENSEMBL114_rn	exon	63696808	63696944	213.059881627688	+	.	gene_id "ENSRNOG00000011777"; transcript_id "ENSRNOG00000011777_tx_1"; exon_id "10_63696808_63696944_+"; exonnum "1"; txlen "3891";
10	ensembl	transcript	63696808	63714811	0	+	.	gene_id "ENSRNOG00000011777"; gene_version "9"; transcript_id "ENSRNOT00000106403"; transcript_version "2"; gene_name "Spag5"; gene_source "ensembl"; gene_biotype "protein_coding"; transcript_name "Spag5-202"; transcript_source "ensembl"; transcript_biotype "protein_coding";
10	ensembl	start_codon	63696894	63696896	0	+	0	gene_id "ENSRNOG00000011777"; gene_version "9"; transcript_id "ENSRNOT00000106403"; transcript_version "2"; exon_number "1"; gene_name "Spag5"; gene_source "ensembl"; gene_biotype "protein_coding"; transcript_name "Spag5-202"; transcript_source "ensembl"; transcript_biotype "protein_coding";
10	ensembl	start_codon	63696894	63696896	0	+	0	gene_id "ENSRNOG00000011777"; gene_version "9"; transcript_id "ENSRNOT00000015651"; transcript_version "9"; exon_number "1"; gene_name "Spag5"; gene_source "ensembl"; gene_biotype "protein_coding"; transcript_name "Spag5-201"; transcript_source "ensembl"; transcript_biotype "protein_coding"; tag "Ensembl_canonical";
10	ensembl	CDS	63696894	63696944	0	+	0	gene_id "ENSRNOG00000011777"; gene_version "9"; transcript_id "ENSRNOT00000106403"; transcript_version "2"; exon_number "1"; gene_name "Spag5"; gene_source "ensembl"; gene_biotype "protein_coding"; transcript_name "Spag5-202"; transcript_source "ensembl"; transcript_biotype "protein_coding"; protein_id "ENSRNOP00000085975"; protein_version "1";
10	ensembl	CDS	63696894	63696944	0	+	0	gene_id "ENSRNOG00000011777"; gene_version "9"; transcript_id "ENSRNOT00000015651"; transcript_version "9"; exon_number "1"; gene_name "Spag5"; gene_source "ensembl"; gene_biotype "protein_coding"; transcript_name "Spag5-201"; transcript_source "ensembl"; transcript_biotype "protein_coding"; protein_id "ENSRNOP00000015651"; protein_version "7"; tag "Ensembl_canonical";
10	ensembl	exon	63697133	63697255	0	+	.	gene_id "ENSRNOG00000011777"; gene_version "9"; transcript_id "ENSRNOT00000106403"; transcript_version "2"; exon_number "2"; gene_name "Spag5"; gene_source "ensembl"; gene_biotype "protein_coding"; transcript_name "Spag5-202"; transcript_source "ensembl"; transcript_biotype "protein_coding"; exon_id "ENSRNOE00000111361"; exon_version "2";
10	ensembl	CDS	63697133	63697255	0	+	0	gene_id "ENSRNOG00000011777"; gene_version "9"; transcript_id "ENSRNOT00000106403"; transcript_version "2"; exon_number "2"; gene_name "Spag5"; gene_source "ensembl"; gene_biotype "protein_coding"; transcript_name "Spag5-202"; transcript_source "ensembl"; transcript_biotype "protein_coding"; protein_id "ENSRNOP00000085975"; protein_version "1";
10	ensembl	exon	63697133	63697255	0	+	.	gene_id "ENSRNOG00000011777"; gene_version "9"; transcript_id "ENSRNOT00000015651"; transcript_version "9"; exon_number "2"; gene_name "Spag5"; gene_source "ensembl"; gene_biotype "protein_coding"; transcript_name "Spag5-201"; transcript_source "ensembl"; transcript_biotype "protein_coding"; exon_id "ENSRNOE00000111361"; exon_version "2"; tag "Ensembl_canonical";
10	ensembl	CDS	63697133	63697255	0	+	0	gene_id "ENSRNOG00000011777"; gene_version "9"; transcript_id "ENSRNOT00000015651"; transcript_version "9"; exon_number "2"; gene_name "Spag5"; gene_source "ensembl"; gene_biotype "protein_coding"; transcript_name "Spag5-201"; transcript_source "ensembl"; transcript_biotype "protein_coding"; protein_id "ENSRNOP00000015651"; protein_version "7"; tag "Ensembl_canonical";
10	ENSEMBL114_rn	exon	63697133	63697255	213.059881627688	+	.	gene_id "ENSRNOG00000011777"; transcript_id "ENSRNOG00000011777_tx_1"; exon_id "10_63697133_63697255_+"; exonnum "2"; txlen "3891";
10	ensembl	exon	63699284	63700347	0	+	.	gene_id "ENSRNOG00000011777"; gene_version "9"; transcript_id "ENSRNOT00000106403"; transcript_version "2"; exon_number "3"; gene_name "Spag5"; gene_source "ensembl"; gene_biotype "protein_coding"; transcript_name "Spag5-202"; transcript_source "ensembl"; transcript_biotype "protein_coding"; exon_id "ENSRNOE00000111496"; exon_version "7";
10	ensembl	CDS	63699284	63700347	0	+	0	gene_id "ENSRNOG00000011777"; gene_version "9"; transcript_id "ENSRNOT00000106403"; transcript_version "2"; exon_number "3"; gene_name "Spag5"; gene_source "ensembl"; gene_biotype "protein_coding"; transcript_name "Spag5-202"; transcript_source "ensembl"; transcript_biotype "protein_coding"; protein_id "ENSRNOP00000085975"; protein_version "1";
10	ensembl	exon	63699284	63700347	0	+	.	gene_id "ENSRNOG00000011777"; gene_version "9"; transcript_id "ENSRNOT00000015651"; transcript_version "9"; exon_number "3"; gene_name "Spag5"; gene_source "ensembl"; gene_biotype "protein_coding"; transcript_name "Spag5-201"; transcript_source "ensembl"; transcript_biotype "protein_coding"; exon_id "ENSRNOE00000111496"; exon_version "7"; tag "Ensembl_canonical";
10	ensembl	CDS	63699284	63700347	0	+	0	gene_id "ENSRNOG00000011777"; gene_version "9"; transcript_id "ENSRNOT00000015651"; transcript_version "9"; exon_number "3"; gene_name "Spag5"; gene_source "ensembl"; gene_biotype "protein_coding"; transcript_name "Spag5-201"; transcript_source "ensembl"; transcript_biotype "protein_coding"; protein_id "ENSRNOP00000015651"; protein_version "7"; tag "Ensembl_canonical";
10	ENSEMBL114_rn	exon	63699284	63700347	213.059881627688	+	.	gene_id "ENSRNOG00000011777"; transcript_id "ENSRNOG00000011777_tx_1"; exon_id "10_63699284_63700347_+"; exonnum "3"; txlen "3891";
10	ensembl	exon	63700452	63700629	0	+	.	gene_id "ENSRNOG00000011777"; gene_version "9"; transcript_id "ENSRNOT00000106403"; transcript_version "2"; exon_number "4"; gene_name "Spag5"; gene_source "ensembl"; gene_biotype "protein_coding"; transcript_name "Spag5-202"; transcript_source "ensembl"; transcript_biotype "protein_coding"; exon_id "ENSRNOE00000111559"; exon_version "1";
10	ensembl	CDS	63700452	63700629	0	+	1	gene_id "ENSRNOG00000011777"; gene_version "9"; transcript_id "ENSRNOT00000106403"; transcript_version "2"; exon_number "4"; gene_name "Spag5"; gene_source "ensembl"; gene_biotype "protein_coding"; transcript_name "Spag5-202"; transcript_source "ensembl"; transcript_biotype "protein_coding"; protein_id "ENSRNOP00000085975"; protein_version "1";
10	ensembl	exon	63700452	63700629	0	+	.	gene_id "ENSRNOG00000011777"; gene_version "9"; transcript_id "ENSRNOT00000015651"; transcript_version "9"; exon_number "4"; gene_name "Spag5"; gene_source "ensembl"; gene_biotype "protein_coding"; transcript_name "Spag5-201"; transcript_source "ensembl"; transcript_biotype "protein_coding"; exon_id "ENSRNOE00000111559"; exon_version "1"; tag "Ensembl_canonical";
10	ensembl	CDS	63700452	63700629	0	+	1	gene_id "ENSRNOG00000011777"; gene_version "9"; transcript_id "ENSRNOT00000015651"; transcript_version "9"; exon_number "4"; gene_name "Spag5"; gene_source "ensembl"; gene_biotype "protein_coding"; transcript_name "Spag5-201"; transcript_source "ensembl"; transcript_biotype "protein_coding"; protein_id "ENSRNOP00000015651"; protein_version "7"; tag "Ensembl_canonical";
10	ENSEMBL114_rn	exon	63700452	63700629	213.059881627688	+	.	gene_id "ENSRNOG00000011777"; transcript_id "ENSRNOG00000011777_tx_1"; exon_id "10_63700452_63700629_+"; exonnum "4"; txlen "3891";
10	ensembl	exon	63705183	63705257	0	+	.	gene_id "ENSRNOG00000011777"; gene_version "9"; transcript_id "ENSRNOT00000106403"; transcript_version "2"; exon_number "5"; gene_name "Spag5"; gene_source "ensembl"; gene_biotype "protein_coding"; transcript_name "Spag5-202"; transcript_source "ensembl"; transcript_biotype "protein_coding"; exon_id "ENSRNOE00000111616"; exon_version "1";
10	ensembl	CDS	63705183	63705257	0	+	0	gene_id "ENSRNOG00000011777"; gene_version "9"; transcript_id "ENSRNOT00000106403"; transcript_version "2"; exon_number "5"; gene_name "Spag5"; gene_source "ensembl"; gene_biotype "protein_coding"; transcript_name "Spag5-202"; transcript_source "ensembl"; transcript_biotype "protein_coding"; protein_id "ENSRNOP00000085975"; protein_version "1";
10	ensembl	exon	63705183	63705257	0	+	.	gene_id "ENSRNOG00000011777"; gene_version "9"; transcript_id "ENSRNOT00000015651"; transcript_version "9"; exon_number "5"; gene_name "Spag5"; gene_source "ensembl"; gene_biotype "protein_coding"; transcript_name "Spag5-201"; transcript_source "ensembl"; transcript_biotype "protein_coding"; exon_id "ENSRNOE00000111616"; exon_version "1"; tag "Ensembl_canonical";
10	ensembl	CDS	63705183	63705257	0	+	0	gene_id "ENSRNOG00000011777"; gene_version "9"; transcript_id "ENSRNOT00000015651"; transcript_version "9"; exon_number "5"; gene_name "Spag5"; gene_source "ensembl"; gene_biotype "protein_coding"; transcript_name "Spag5-201"; transcript_source "ensembl"; transcript_biotype "protein_coding"; protein_id "ENSRNOP00000015651"; protein_version "7"; tag "Ensembl_canonical";
10	ENSEMBL114_rn	exon	63705183	63705257	213.059881627688	+	.	gene_id "ENSRNOG00000011777"; transcript_id "ENSRNOG00000011777_tx_1"; exon_id "10_63705183_63705257_+"; exonnum "5"; txlen "3891";
10	ensembl	exon	63705420	63705512	0	+	.	gene_id "ENSRNOG00000011777"; gene_version "9"; transcript_id "ENSRNOT00000015651"; transcript_version "9"; exon_number "6"; gene_name "Spag5"; gene_source "ensembl"; gene_biotype "protein_coding"; transcript_name "Spag5-201"; transcript_source "ensembl"; transcript_biotype "protein_coding"; exon_id "ENSRNOE00000111681"; exon_version "1"; tag "Ensembl_canonical";
```
