## Supplementary material for "Significantly Improved Mouse and Rat Genome Annotation Using Sequence Read Archive RNA-seq Data": rat_SRA_ENSEMBL114.gtf: rat_SRA_ENSEMBL114.gtf (part 148 of 1073)

```
10	ensembl	CDS	63705420	63705512	0	+	0	gene_id "ENSRNOG00000011777"; gene_version "9"; transcript_id "ENSRNOT00000015651"; transcript_version "9"; exon_number "6"; gene_name "Spag5"; gene_source "ensembl"; gene_biotype "protein_coding"; transcript_name "Spag5-201"; transcript_source "ensembl"; transcript_biotype "protein_coding"; protein_id "ENSRNOP00000015651"; protein_version "7"; tag "Ensembl_canonical";
10	ENSEMBL114_rn	exon	63705420	63705512	213.059881627688	+	.	gene_id "ENSRNOG00000011777"; transcript_id "ENSRNOG00000011777_tx_1"; exon_id "10_63705420_63705512_+"; exonnum "6"; txlen "3891";
10	ensembl	exon	63705582	63705716	0	+	.	gene_id "ENSRNOG00000011777"; gene_version "9"; transcript_id "ENSRNOT00000106403"; transcript_version "2"; exon_number "6"; gene_name "Spag5"; gene_source "ensembl"; gene_biotype "protein_coding"; transcript_name "Spag5-202"; transcript_source "ensembl"; transcript_biotype "protein_coding"; exon_id "ENSRNOE00000362672"; exon_version "1";
10	ensembl	CDS	63705582	63705716	0	+	0	gene_id "ENSRNOG00000011777"; gene_version "9"; transcript_id "ENSRNOT00000106403"; transcript_version "2"; exon_number "6"; gene_name "Spag5"; gene_source "ensembl"; gene_biotype "protein_coding"; transcript_name "Spag5-202"; transcript_source "ensembl"; transcript_biotype "protein_coding"; protein_id "ENSRNOP00000085975"; protein_version "1";
10	ensembl	exon	63705582	63705716	0	+	.	gene_id "ENSRNOG00000011777"; gene_version "9"; transcript_id "ENSRNOT00000015651"; transcript_version "9"; exon_number "7"; gene_name "Spag5"; gene_source "ensembl"; gene_biotype "protein_coding"; transcript_name "Spag5-201"; transcript_source "ensembl"; transcript_biotype "protein_coding"; exon_id "ENSRNOE00000362672"; exon_version "1"; tag "Ensembl_canonical";
10	ensembl	CDS	63705582	63705716	0	+	0	gene_id "ENSRNOG00000011777"; gene_version "9"; transcript_id "ENSRNOT00000015651"; transcript_version "9"; exon_number "7"; gene_name "Spag5"; gene_source "ensembl"; gene_biotype "protein_coding"; transcript_name "Spag5-201"; transcript_source "ensembl"; transcript_biotype "protein_coding"; protein_id "ENSRNOP00000015651"; protein_version "7"; tag "Ensembl_canonical";
10	ENSEMBL114_rn	exon	63705582	63705716	213.059881627688	+	.	gene_id "ENSRNOG00000011777"; transcript_id "ENSRNOG00000011777_tx_1"; exon_id "10_63705582_63705716_+"; exonnum "7"; txlen "3891";
10	ensembl	exon	63705887	63706006	0	+	.	gene_id "ENSRNOG00000011777"; gene_version "9"; transcript_id "ENSRNOT00000106403"; transcript_version "2"; exon_number "7"; gene_name "Spag5"; gene_source "ensembl"; gene_biotype "protein_coding"; transcript_name "Spag5-202"; transcript_source "ensembl"; transcript_biotype "protein_coding"; exon_id "ENSRNOE00000324827"; exon_version "1";
10	ensembl	CDS	63705887	63706006	0	+	0	gene_id "ENSRNOG00000011777"; gene_version "9"; transcript_id "ENSRNOT00000106403"; transcript_version "2"; exon_number "7"; gene_name "Spag5"; gene_source "ensembl"; gene_biotype "protein_coding"; transcript_name "Spag5-202"; transcript_source "ensembl"; transcript_biotype "protein_coding"; protein_id "ENSRNOP00000085975"; protein_version "1";
10	ensembl	exon	63705887	63706006	0	+	.	gene_id "ENSRNOG00000011777"; gene_version "9"; transcript_id "ENSRNOT00000015651"; transcript_version "9"; exon_number "8"; gene_name "Spag5"; gene_source "ensembl"; gene_biotype "protein_coding"; transcript_name "Spag5-201"; transcript_source "ensembl"; transcript_biotype "protein_coding"; exon_id "ENSRNOE00000324827"; exon_version "1"; tag "Ensembl_canonical";
10	ensembl	CDS	63705887	63706006	0	+	0	gene_id "ENSRNOG00000011777"; gene_version "9"; transcript_id "ENSRNOT00000015651"; transcript_version "9"; exon_number "8"; gene_name "Spag5"; gene_source "ensembl"; gene_biotype "protein_coding"; transcript_name "Spag5-201"; transcript_source "ensembl"; transcript_biotype "protein_coding"; protein_id "ENSRNOP00000015651"; protein_version "7"; tag "Ensembl_canonical";
10	ENSEMBL114_rn	exon	63705887	63706006	213.059881627688	+	.	gene_id "ENSRNOG00000011777"; transcript_id "ENSRNOG00000011777_tx_1"; exon_id "10_63705887_63706006_+"; exonnum "8"; txlen "3891";
10	ensembl	exon	63706255	63706347	0	+	.	gene_id "ENSRNOG00000011777"; gene_version "9"; transcript_id "ENSRNOT00000106403"; transcript_version "2"; exon_number "8"; gene_name "Spag5"; gene_source "ensembl"; gene_biotype "protein_coding"; transcript_name "Spag5-202"; transcript_source "ensembl"; transcript_biotype "protein_coding"; exon_id "ENSRNOE00000338980"; exon_version "1";
10	ensembl	CDS	63706255	63706347	0	+	0	gene_id "ENSRNOG00000011777"; gene_version "9"; transcript_id "ENSRNOT00000106403"; transcript_version "2"; exon_number "8"; gene_name "Spag5"; gene_source "ensembl"; gene_biotype "protein_coding"; transcript_name "Spag5-202"; transcript_source "ensembl"; transcript_biotype "protein_coding"; protein_id "ENSRNOP00000085975"; protein_version "1";
10	ensembl	exon	63706255	63706347	0	+	.	gene_id "ENSRNOG00000011777"; gene_version "9"; transcript_id "ENSRNOT00000015651"; transcript_version "9"; exon_number "9"; gene_name "Spag5"; gene_source "ensembl"; gene_biotype "protein_coding"; transcript_name "Spag5-201"; transcript_source "ensembl"; transcript_biotype "protein_coding"; exon_id "ENSRNOE00000338980"; exon_version "1"; tag "Ensembl_canonical";
10	ensembl	CDS	63706255	63706347	0	+	0	gene_id "ENSRNOG00000011777"; gene_version "9"; transcript_id "ENSRNOT00000015651"; transcript_version "9"; exon_number "9"; gene_name "Spag5"; gene_source "ensembl"; gene_biotype "protein_coding"; transcript_name "Spag5-201"; transcript_source "ensembl"; transcript_biotype "protein_coding"; protein_id "ENSRNOP00000015651"; protein_version "7"; tag "Ensembl_canonical";
10	ENSEMBL114_rn	exon	63706255	63706347	213.059881627688	+	.	gene_id "ENSRNOG00000011777"; transcript_id "ENSRNOG00000011777_tx_1"; exon_id "10_63706255_63706347_+"; exonnum "9"; txlen "3891";
10	ensembl	exon	63706434	63706547	0	+	.	gene_id "ENSRNOG00000011777"; gene_version "9"; transcript_id "ENSRNOT00000106403"; transcript_version "2"; exon_number "9"; gene_name "Spag5"; gene_source "ensembl"; gene_biotype "protein_coding"; transcript_name "Spag5-202"; transcript_source "ensembl"; transcript_biotype "protein_coding"; exon_id "ENSRNOE00000341948"; exon_version "1";
10	ensembl	CDS	63706434	63706547	0	+	0	gene_id "ENSRNOG00000011777"; gene_version "9"; transcript_id "ENSRNOT00000106403"; transcript_version "2"; exon_number "9"; gene_name "Spag5"; gene_source "ensembl"; gene_biotype "protein_coding"; transcript_name "Spag5-202"; transcript_source "ensembl"; transcript_biotype "protein_coding"; protein_id "ENSRNOP00000085975"; protein_version "1";
10	ensembl	exon	63706434	63706547	0	+	.	gene_id "ENSRNOG00000011777"; gene_version "9"; transcript_id "ENSRNOT00000015651"; transcript_version "9"; exon_number "10"; gene_name "Spag5"; gene_source "ensembl"; gene_biotype "protein_coding"; transcript_name "Spag5-201"; transcript_source "ensembl"; transcript_biotype "protein_coding"; exon_id "ENSRNOE00000341948"; exon_version "1"; tag "Ensembl_canonical";
10	ensembl	CDS	63706434	63706547	0	+	0	gene_id "ENSRNOG00000011777"; gene_version "9"; transcript_id "ENSRNOT00000015651"; transcript_version "9"; exon_number "10"; gene_name "Spag5"; gene_source "ensembl"; gene_biotype "protein_coding"; transcript_name "Spag5-201"; transcript_source "ensembl"; transcript_biotype "protein_coding"; protein_id "ENSRNOP00000015651"; protein_version "7"; tag "Ensembl_canonical";
10	ENSEMBL114_rn	exon	63706434	63706547	213.059881627688	+	.	gene_id "ENSRNOG00000011777"; transcript_id "ENSRNOG00000011777_tx_1"; exon_id "10_63706434_63706547_+"; exonnum "10"; txlen "3891";
10	ensembl	exon	63706810	63706903	0	+	.	gene_id "ENSRNOG00000011777"; gene_version "9"; transcript_id "ENSRNOT00000106403"; transcript_version "2"; exon_number "10"; gene_name "Spag5"; gene_source "ensembl"; gene_biotype "protein_coding"; transcript_name "Spag5-202"; transcript_source "ensembl"; transcript_biotype "protein_coding"; exon_id "ENSRNOE00000314441"; exon_version "1";
10	ensembl	CDS	63706810	63706903	0	+	0	gene_id "ENSRNOG00000011777"; gene_version "9"; transcript_id "ENSRNOT00000106403"; transcript_version "2"; exon_number "10"; gene_name "Spag5"; gene_source "ensembl"; gene_biotype "protein_coding"; transcript_name "Spag5-202"; transcript_source "ensembl"; transcript_biotype "protein_coding"; protein_id "ENSRNOP00000085975"; protein_version "1";
10	ensembl	exon	63706810	63706903	0	+	.	gene_id "ENSRNOG00000011777"; gene_version "9"; transcript_id "ENSRNOT00000015651"; transcript_version "9"; exon_number "11"; gene_name "Spag5"; gene_source "ensembl"; gene_biotype "protein_coding"; transcript_name "Spag5-201"; transcript_source "ensembl"; transcript_biotype "protein_coding"; exon_id "ENSRNOE00000314441"; exon_version "1"; tag "Ensembl_canonical";
10	ensembl	CDS	63706810	63706903	0	+	0	gene_id "ENSRNOG00000011777"; gene_version "9"; transcript_id "ENSRNOT00000015651"; transcript_version "9"; exon_number "11"; gene_name "Spag5"; gene_source "ensembl"; gene_biotype "protein_coding"; transcript_name "Spag5-201"; transcript_source "ensembl"; transcript_biotype "protein_coding"; protein_id "ENSRNOP00000015651"; protein_version "7"; tag "Ensembl_canonical";
10	ENSEMBL114_rn	exon	63706810	63706903	213.059881627688	+	.	gene_id "ENSRNOG00000011777"; transcript_id "ENSRNOG00000011777_tx_1"; exon_id "10_63706810_63706903_+"; exonnum "11"; txlen "3891";
10	ensembl	exon	63707077	63707224	0	+	.	gene_id "ENSRNOG00000011777"; gene_version "9"; transcript_id "ENSRNOT00000106403"; transcript_version "2"; exon_number "11"; gene_name "Spag5"; gene_source "ensembl"; gene_biotype "protein_coding"; transcript_name "Spag5-202"; transcript_source "ensembl"; transcript_biotype "protein_coding"; exon_id "ENSRNOE00000312985"; exon_version "1";
10	ensembl	CDS	63707077	63707224	0	+	2	gene_id "ENSRNOG00000011777"; gene_version "9"; transcript_id "ENSRNOT00000106403"; transcript_version "2"; exon_number "11"; gene_name "Spag5"; gene_source "ensembl"; gene_biotype "protein_coding"; transcript_name "Spag5-202"; transcript_source "ensembl"; transcript_biotype "protein_coding"; protein_id "ENSRNOP00000085975"; protein_version "1";
10	ensembl	exon	63707077	63707224	0	+	.	gene_id "ENSRNOG00000011777"; gene_version "9"; transcript_id "ENSRNOT00000015651"; transcript_version "9"; exon_number "12"; gene_name "Spag5"; gene_source "ensembl"; gene_biotype "protein_coding"; transcript_name "Spag5-201"; transcript_source "ensembl"; transcript_biotype "protein_coding"; exon_id "ENSRNOE00000312985"; exon_version "1"; tag "Ensembl_canonical";
10	ensembl	CDS	63707077	63707224	0	+	2	gene_id "ENSRNOG00000011777"; gene_version "9"; transcript_id "ENSRNOT00000015651"; transcript_version "9"; exon_number "12"; gene_name "Spag5"; gene_source "ensembl"; gene_biotype "protein_coding"; transcript_name "Spag5-201"; transcript_source "ensembl"; transcript_biotype "protein_coding"; protein_id "ENSRNOP00000015651"; protein_version "7"; tag "Ensembl_canonical";
10	ENSEMBL114_rn	exon	63707077	63707224	213.059881627688	+	.	gene_id "ENSRNOG00000011777"; transcript_id "ENSRNOG00000011777_tx_1"; exon_id "10_63707077_63707224_+"; exonnum "12"; txlen "3891";
10	ensembl	exon	63707304	63707406	0	+	.	gene_id "ENSRNOG00000011777"; gene_version "9"; transcript_id "ENSRNOT00000106403"; transcript_version "2"; exon_number "12"; gene_name "Spag5"; gene_source "ensembl"; gene_biotype "protein_coding"; transcript_name "Spag5-202"; transcript_source "ensembl"; transcript_biotype "protein_coding"; exon_id "ENSRNOE00000320468"; exon_version "1";
10	ensembl	CDS	63707304	63707406	0	+	1	gene_id "ENSRNOG00000011777"; gene_version "9"; transcript_id "ENSRNOT00000106403"; transcript_version "2"; exon_number "12"; gene_name "Spag5"; gene_source "ensembl"; gene_biotype "protein_coding"; transcript_name "Spag5-202"; transcript_source "ensembl"; transcript_biotype "protein_coding"; protein_id "ENSRNOP00000085975"; protein_version "1";
10	ensembl	exon	63707304	63707406	0	+	.	gene_id "ENSRNOG00000011777"; gene_version "9"; transcript_id "ENSRNOT00000015651"; transcript_version "9"; exon_number "13"; gene_name "Spag5"; gene_source "ensembl"; gene_biotype "protein_coding"; transcript_name "Spag5-201"; transcript_source "ensembl"; transcript_biotype "protein_coding"; exon_id "ENSRNOE00000320468"; exon_version "1"; tag "Ensembl_canonical";
10	ensembl	CDS	63707304	63707406	0	+	1	gene_id "ENSRNOG00000011777"; gene_version "9"; transcript_id "ENSRNOT00000015651"; transcript_version "9"; exon_number "13"; gene_name "Spag5"; gene_source "ensembl"; gene_biotype "protein_coding"; transcript_name "Spag5-201"; transcript_source "ensembl"; transcript_biotype "protein_coding"; protein_id "ENSRNOP00000015651"; protein_version "7"; tag "Ensembl_canonical";
10	ENSEMBL114_rn	exon	63707304	63707406	213.059881627688	+	.	gene_id "ENSRNOG00000011777"; transcript_id "ENSRNOG00000011777_tx_1"; exon_id "10_63707304_63707406_+"; exonnum "13"; txlen "3891";
10	ensembl	exon	63707660	63707793	0	+	.	gene_id "ENSRNOG00000011777"; gene_version "9"; transcript_id "ENSRNOT00000106403"; transcript_version "2"; exon_number "13"; gene_name "Spag5"; gene_source "ensembl"; gene_biotype "protein_coding"; transcript_name "Spag5-202"; transcript_source "ensembl"; transcript_biotype "protein_coding"; exon_id "ENSRNOE00000110540"; exon_version "3";
10	ensembl	CDS	63707660	63707793	0	+	0	gene_id "ENSRNOG00000011777"; gene_version "9"; transcript_id "ENSRNOT00000106403"; transcript_version "2"; exon_number "13"; gene_name "Spag5"; gene_source "ensembl"; gene_biotype "protein_coding"; transcript_name "Spag5-202"; transcript_source "ensembl"; transcript_biotype "protein_coding"; protein_id "ENSRNOP00000085975"; protein_version "1";
10	ensembl	exon	63707660	63707793	0	+	.	gene_id "ENSRNOG00000011777"; gene_version "9"; transcript_id "ENSRNOT00000015651"; transcript_version "9"; exon_number "14"; gene_name "Spag5"; gene_source "ensembl"; gene_biotype "protein_coding"; transcript_name "Spag5-201"; transcript_source "ensembl"; transcript_biotype "protein_coding"; exon_id "ENSRNOE00000110540"; exon_version "3"; tag "Ensembl_canonical";
10	ensembl	CDS	63707660	63707793	0	+	0	gene_id "ENSRNOG00000011777"; gene_version "9"; transcript_id "ENSRNOT00000015651"; transcript_version "9"; exon_number "14"; gene_name "Spag5"; gene_source "ensembl"; gene_biotype "protein_coding"; transcript_name "Spag5-201"; transcript_source "ensembl"; transcript_biotype "protein_coding"; protein_id "ENSRNOP00000015651"; protein_version "7"; tag "Ensembl_canonical";
10	ENSEMBL114_rn	exon	63707660	63707793	213.059881627688	+	.	gene_id "ENSRNOG00000011777"; transcript_id "ENSRNOG00000011777_tx_1"; exon_id "10_63707660_63707793_+"; exonnum "14"; txlen "3891";
10	ensembl	exon	63707924	63708065	0	+	.	gene_id "ENSRNOG00000011777"; gene_version "9"; transcript_id "ENSRNOT00000106403"; transcript_version "2"; exon_number "14"; gene_name "Spag5"; gene_source "ensembl"; gene_biotype "protein_coding"; transcript_name "Spag5-202"; transcript_source "ensembl"; transcript_biotype "protein_coding"; exon_id "ENSRNOE00000110687"; exon_version "1";
10	ensembl	CDS	63707924	63708065	0	+	1	gene_id "ENSRNOG00000011777"; gene_version "9"; transcript_id "ENSRNOT00000106403"; transcript_version "2"; exon_number "14"; gene_name "Spag5"; gene_source "ensembl"; gene_biotype "protein_coding"; transcript_name "Spag5-202"; transcript_source "ensembl"; transcript_biotype "protein_coding"; protein_id "ENSRNOP00000085975"; protein_version "1";
10	ensembl	exon	63707924	63708065	0	+	.	gene_id "ENSRNOG00000011777"; gene_version "9"; transcript_id "ENSRNOT00000015651"; transcript_version "9"; exon_number "15"; gene_name "Spag5"; gene_source "ensembl"; gene_biotype "protein_coding"; transcript_name "Spag5-201"; transcript_source "ensembl"; transcript_biotype "protein_coding"; exon_id "ENSRNOE00000110687"; exon_version "1"; tag "Ensembl_canonical";
10	ensembl	CDS	63707924	63708065	0	+	1	gene_id "ENSRNOG00000011777"; gene_version "9"; transcript_id "ENSRNOT00000015651"; transcript_version "9"; exon_number "15"; gene_name "Spag5"; gene_source "ensembl"; gene_biotype "protein_coding"; transcript_name "Spag5-201"; transcript_source "ensembl"; transcript_biotype "protein_coding"; protein_id "ENSRNOP00000015651"; protein_version "7"; tag "Ensembl_canonical";
10	ENSEMBL114_rn	exon	63707924	63708065	213.059881627688	+	.	gene_id "ENSRNOG00000011777"; transcript_id "ENSRNOG00000011777_tx_1"; exon_id "10_63707924_63708065_+"; exonnum "15"; txlen "3891";
10	ensembl	exon	63712064	63712175	0	+	.	gene_id "ENSRNOG00000011777"; gene_version "9"; transcript_id "ENSRNOT00000106403"; transcript_version "2"; exon_number "15"; gene_name "Spag5"; gene_source "ensembl"; gene_biotype "protein_coding"; transcript_name "Spag5-202"; transcript_source "ensembl"; transcript_biotype "protein_coding"; exon_id "ENSRNOE00000110737"; exon_version "1";
10	ensembl	CDS	63712064	63712175	0	+	0	gene_id "ENSRNOG00000011777"; gene_version "9"; transcript_id "ENSRNOT00000106403"; transcript_version "2"; exon_number "15"; gene_name "Spag5"; gene_source "ensembl"; gene_biotype "protein_coding"; transcript_name "Spag5-202"; transcript_source "ensembl"; transcript_biotype "protein_coding"; protein_id "ENSRNOP00000085975"; protein_version "1";
10	ensembl	exon	63712064	63712175	0	+	.	gene_id "ENSRNOG00000011777"; gene_version "9"; transcript_id "ENSRNOT00000015651"; transcript_version "9"; exon_number "16"; gene_name "Spag5"; gene_source "ensembl"; gene_biotype "protein_coding"; transcript_name "Spag5-201"; transcript_source "ensembl"; transcript_biotype "protein_coding"; exon_id "ENSRNOE00000110737"; exon_version "1"; tag "Ensembl_canonical";
10	ensembl	CDS	63712064	63712175	0	+	0	gene_id "ENSRNOG00000011777"; gene_version "9"; transcript_id "ENSRNOT00000015651"; transcript_version "9"; exon_number "16"; gene_name "Spag5"; gene_source "ensembl"; gene_biotype "protein_coding"; transcript_name "Spag5-201"; transcript_source "ensembl"; transcript_biotype "protein_coding"; protein_id "ENSRNOP00000015651"; protein_version "7"; tag "Ensembl_canonical";
10	ENSEMBL114_rn	exon	63712064	63712175	213.059881627688	+	.	gene_id "ENSRNOG00000011777"; transcript_id "ENSRNOG00000011777_tx_1"; exon_id "10_63712064_63712175_+"; exonnum "16"; txlen "3891";
10	ensembl	exon	63712386	63712472	0	+	.	gene_id "ENSRNOG00000011777"; gene_version "9"; transcript_id "ENSRNOT00000106403"; transcript_version "2"; exon_number "16"; gene_name "Spag5"; gene_source "ensembl"; gene_biotype "protein_coding"; transcript_name "Spag5-202"; transcript_source "ensembl"; transcript_biotype "protein_coding"; exon_id "ENSRNOE00000110796"; exon_version "1";
10	ensembl	CDS	63712386	63712472	0	+	2	gene_id "ENSRNOG00000011777"; gene_version "9"; transcript_id "ENSRNOT00000106403"; transcript_version "2"; exon_number "16"; gene_name "Spag5"; gene_source "ensembl"; gene_biotype "protein_coding"; transcript_name "Spag5-202"; transcript_source "ensembl"; transcript_biotype "protein_coding"; protein_id "ENSRNOP00000085975"; protein_version "1";
10	ensembl	exon	63712386	63712472	0	+	.	gene_id "ENSRNOG00000011777"; gene_version "9"; transcript_id "ENSRNOT00000015651"; transcript_version "9"; exon_number "17"; gene_name "Spag5"; gene_source "ensembl"; gene_biotype "protein_coding"; transcript_name "Spag5-201"; transcript_source "ensembl"; transcript_biotype "protein_coding"; exon_id "ENSRNOE00000110796"; exon_version "1"; tag "Ensembl_canonical";
10	ensembl	CDS	63712386	63712472	0	+	2	gene_id "ENSRNOG00000011777"; gene_version "9"; transcript_id "ENSRNOT00000015651"; transcript_version "9"; exon_number "17"; gene_name "Spag5"; gene_source "ensembl"; gene_biotype "protein_coding"; transcript_name "Spag5-201"; transcript_source "ensembl"; transcript_biotype "protein_coding"; protein_id "ENSRNOP00000015651"; protein_version "7"; tag "Ensembl_canonical";
10	ENSEMBL114_rn	exon	63712386	63712472	213.059881627688	+	.	gene_id "ENSRNOG00000011777"; transcript_id "ENSRNOG00000011777_tx_1"; exon_id "10_63712386_63712472_+"; exonnum "17"; txlen "3891";
10	ensembl	exon	63712733	63712853	0	+	.	gene_id "ENSRNOG00000011777"; gene_version "9"; transcript_id "ENSRNOT00000106403"; transcript_version "2"; exon_number "17"; gene_name "Spag5"; gene_source "ensembl"; gene_biotype "protein_coding"; transcript_name "Spag5-202"; transcript_source "ensembl"; transcript_biotype "protein_coding"; exon_id "ENSRNOE00000110855"; exon_version "1";
10	ensembl	CDS	63712733	63712853	0	+	2	gene_id "ENSRNOG00000011777"; gene_version "9"; transcript_id "ENSRNOT00000106403"; transcript_version "2"; exon_number "17"; gene_name "Spag5"; gene_source "ensembl"; gene_biotype "protein_coding"; transcript_name "Spag5-202"; transcript_source "ensembl"; transcript_biotype "protein_coding"; protein_id "ENSRNOP00000085975"; protein_version "1";
10	ensembl	exon	63712733	63712853	0	+	.	gene_id "ENSRNOG00000011777"; gene_version "9"; transcript_id "ENSRNOT00000015651"; transcript_version "9"; exon_number "18"; gene_name "Spag5"; gene_source "ensembl"; gene_biotype "protein_coding"; transcript_name "Spag5-201"; transcript_source "ensembl"; transcript_biotype "protein_coding"; exon_id "ENSRNOE00000110855"; exon_version "1"; tag "Ensembl_canonical";
10	ensembl	CDS	63712733	63712853	0	+	2	gene_id "ENSRNOG00000011777"; gene_version "9"; transcript_id "ENSRNOT00000015651"; transcript_version "9"; exon_number "18"; gene_name "Spag5"; gene_source "ensembl"; gene_biotype "protein_coding"; transcript_name "Spag5-201"; transcript_source "ensembl"; transcript_biotype "protein_coding"; protein_id "ENSRNOP00000015651"; protein_version "7"; tag "Ensembl_canonical";
10	ENSEMBL114_rn	exon	63712733	63712853	213.059881627688	+	.	gene_id "ENSRNOG00000011777"; transcript_id "ENSRNOG00000011777_tx_1"; exon_id "10_63712733_63712853_+"; exonnum "18"; txlen "3891";
10	ensembl	exon	63712947	63713058	0	+	.	gene_id "ENSRNOG00000011777"; gene_version "9"; transcript_id "ENSRNOT00000106403"; transcript_version "2"; exon_number "18"; gene_name "Spag5"; gene_source "ensembl"; gene_biotype "protein_coding"; transcript_name "Spag5-202"; transcript_source "ensembl"; transcript_biotype "protein_coding"; exon_id "ENSRNOE00000110922"; exon_version "1";
10	ensembl	CDS	63712947	63713058	0	+	1	gene_id "ENSRNOG00000011777"; gene_version "9"; transcript_id "ENSRNOT00000106403"; transcript_version "2"; exon_number "18"; gene_name "Spag5"; gene_source "ensembl"; gene_biotype "protein_coding"; transcript_name "Spag5-202"; transcript_source "ensembl"; transcript_biotype "protein_coding"; protein_id "ENSRNOP00000085975"; protein_version "1";
10	ensembl	exon	63712947	63713058	0	+	.	gene_id "ENSRNOG00000011777"; gene_version "9"; transcript_id "ENSRNOT00000015651"; transcript_version "9"; exon_number "19"; gene_name "Spag5"; gene_source "ensembl"; gene_biotype "protein_coding"; transcript_name "Spag5-201"; transcript_source "ensembl"; transcript_biotype "protein_coding"; exon_id "ENSRNOE00000110922"; exon_version "1"; tag "Ensembl_canonical";
10	ensembl	CDS	63712947	63713058	0	+	1	gene_id "ENSRNOG00000011777"; gene_version "9"; transcript_id "ENSRNOT00000015651"; transcript_version "9"; exon_number "19"; gene_name "Spag5"; gene_source "ensembl"; gene_biotype "protein_coding"; transcript_name "Spag5-201"; transcript_source "ensembl"; transcript_biotype "protein_coding"; protein_id "ENSRNOP00000015651"; protein_version "7"; tag "Ensembl_canonical";
10	ENSEMBL114_rn	exon	63712947	63713058	213.059881627688	+	.	gene_id "ENSRNOG00000011777"; transcript_id "ENSRNOG00000011777_tx_1"; exon_id "10_63712947_63713058_+"; exonnum "19"; txlen "3891";
10	ensembl	exon	63713439	63713519	0	+	.	gene_id "ENSRNOG00000011777"; gene_version "9"; transcript_id "ENSRNOT00000106403"; transcript_version "2"; exon_number "19"; gene_name "Spag5"; gene_source "ensembl"; gene_biotype "protein_coding"; transcript_name "Spag5-202"; transcript_source "ensembl"; transcript_biotype "protein_coding"; exon_id "ENSRNOE00000110986"; exon_version "1";
10	ensembl	CDS	63713439	63713519	0	+	0	gene_id "ENSRNOG00000011777"; gene_version "9"; transcript_id "ENSRNOT00000106403"; transcript_version "2"; exon_number "19"; gene_name "Spag5"; gene_source "ensembl"; gene_biotype "protein_coding"; transcript_name "Spag5-202"; transcript_source "ensembl"; transcript_biotype "protein_coding"; protein_id "ENSRNOP00000085975"; protein_version "1";
10	ensembl	exon	63713439	63713519	0	+	.	gene_id "ENSRNOG00000011777"; gene_version "9"; transcript_id "ENSRNOT00000015651"; transcript_version "9"; exon_number "20"; gene_name "Spag5"; gene_source "ensembl"; gene_biotype "protein_coding"; transcript_name "Spag5-201"; transcript_source "ensembl"; transcript_biotype "protein_coding"; exon_id "ENSRNOE00000110986"; exon_version "1"; tag "Ensembl_canonical";
10	ensembl	CDS	63713439	63713519	0	+	0	gene_id "ENSRNOG00000011777"; gene_version "9"; transcript_id "ENSRNOT00000015651"; transcript_version "9"; exon_number "20"; gene_name "Spag5"; gene_source "ensembl"; gene_biotype "protein_coding"; transcript_name "Spag5-201"; transcript_source "ensembl"; transcript_biotype "protein_coding"; protein_id "ENSRNOP00000015651"; protein_version "7"; tag "Ensembl_canonical";
10	ENSEMBL114_rn	exon	63713439	63713519	213.059881627688	+	.	gene_id "ENSRNOG00000011777"; transcript_id "ENSRNOG00000011777_tx_1"; exon_id "10_63713439_63713519_+"; exonnum "20"; txlen "3891";
10	ensembl	exon	63713675	63713830	0	+	.	gene_id "ENSRNOG00000011777"; gene_version "9"; transcript_id "ENSRNOT00000106403"; transcript_version "2"; exon_number "20"; gene_name "Spag5"; gene_source "ensembl"; gene_biotype "protein_coding"; transcript_name "Spag5-202"; transcript_source "ensembl"; transcript_biotype "protein_coding"; exon_id "ENSRNOE00000111044"; exon_version "1";
10	ensembl	CDS	63713675	63713830	0	+	0	gene_id "ENSRNOG00000011777"; gene_version "9"; transcript_id "ENSRNOT00000106403"; transcript_version "2"; exon_number "20"; gene_name "Spag5"; gene_source "ensembl"; gene_biotype "protein_coding"; transcript_name "Spag5-202"; transcript_source "ensembl"; transcript_biotype "protein_coding"; protein_id "ENSRNOP00000085975"; protein_version "1";
10	ensembl	exon	63713675	63713830	0	+	.	gene_id "ENSRNOG00000011777"; gene_version "9"; transcript_id "ENSRNOT00000015651"; transcript_version "9"; exon_number "21"; gene_name "Spag5"; gene_source "ensembl"; gene_biotype "protein_coding"; transcript_name "Spag5-201"; transcript_source "ensembl"; transcript_biotype "protein_coding"; exon_id "ENSRNOE00000111044"; exon_version "1"; tag "Ensembl_canonical";
10	ensembl	CDS	63713675	63713830	0	+	0	gene_id "ENSRNOG00000011777"; gene_version "9"; transcript_id "ENSRNOT00000015651"; transcript_version "9"; exon_number "21"; gene_name "Spag5"; gene_source "ensembl"; gene_biotype "protein_coding"; transcript_name "Spag5-201"; transcript_source "ensembl"; transcript_biotype "protein_coding"; protein_id "ENSRNOP00000015651"; protein_version "7"; tag "Ensembl_canonical";
10	ENSEMBL114_rn	exon	63713675	63713830	213.059881627688	+	.	gene_id "ENSRNOG00000011777"; transcript_id "ENSRNOG00000011777_tx_1"; exon_id "10_63713675_63713830_+"; exonnum "21"; txlen "3891";
10	ensembl	exon	63713911	63713985	0	+	.	gene_id "ENSRNOG00000011777"; gene_version "9"; transcript_id "ENSRNOT00000106403"; transcript_version "2"; exon_number "21"; gene_name "Spag5"; gene_source "ensembl"; gene_biotype "protein_coding"; transcript_name "Spag5-202"; transcript_source "ensembl"; transcript_biotype "protein_coding"; exon_id "ENSRNOE00000111102"; exon_version "1";
10	ensembl	CDS	63713911	63713985	0	+	0	gene_id "ENSRNOG00000011777"; gene_version "9"; transcript_id "ENSRNOT00000106403"; transcript_version "2"; exon_number "21"; gene_name "Spag5"; gene_source "ensembl"; gene_biotype "protein_coding"; transcript_name "Spag5-202"; transcript_source "ensembl"; transcript_biotype "protein_coding"; protein_id "ENSRNOP00000085975"; protein_version "1";
10	ensembl	exon	63713911	63713985	0	+	.	gene_id "ENSRNOG00000011777"; gene_version "9"; transcript_id "ENSRNOT00000015651"; transcript_version "9"; exon_number "22"; gene_name "Spag5"; gene_source "ensembl"; gene_biotype "protein_coding"; transcript_name "Spag5-201"; transcript_source "ensembl"; transcript_biotype "protein_coding"; exon_id "ENSRNOE00000111102"; exon_version "1"; tag "Ensembl_canonical";
10	ensembl	CDS	63713911	63713985	0	+	0	gene_id "ENSRNOG00000011777"; gene_version "9"; transcript_id "ENSRNOT00000015651"; transcript_version "9"; exon_number "22"; gene_name "Spag5"; gene_source "ensembl"; gene_biotype "protein_coding"; transcript_name "Spag5-201"; transcript_source "ensembl"; transcript_biotype "protein_coding"; protein_id "ENSRNOP00000015651"; protein_version "7"; tag "Ensembl_canonical";
10	ENSEMBL114_rn	exon	63713911	63713985	213.059881627688	+	.	gene_id "ENSRNOG00000011777"; transcript_id "ENSRNOG00000011777_tx_1"; exon_id "10_63713911_63713985_+"; exonnum "22"; txlen "3891";
10	ensembl	exon	63714093	63714173	0	+	.	gene_id "ENSRNOG00000011777"; gene_version "9"; transcript_id "ENSRNOT00000106403"; transcript_version "2"; exon_number "22"; gene_name "Spag5"; gene_source "ensembl"; gene_biotype "protein_coding"; transcript_name "Spag5-202"; transcript_source "ensembl"; transcript_biotype "protein_coding"; exon_id "ENSRNOE00000111159"; exon_version "1";
10	ensembl	CDS	63714093	63714173	0	+	0	gene_id "ENSRNOG00000011777"; gene_version "9"; transcript_id "ENSRNOT00000106403"; transcript_version "2"; exon_number "22"; gene_name "Spag5"; gene_source "ensembl"; gene_biotype "protein_coding"; transcript_name "Spag5-202"; transcript_source "ensembl"; transcript_biotype "protein_coding"; protein_id "ENSRNOP00000085975"; protein_version "1";
10	ensembl	exon	63714093	63714173	0	+	.	gene_id "ENSRNOG00000011777"; gene_version "9"; transcript_id "ENSRNOT00000015651"; transcript_version "9"; exon_number "23"; gene_name "Spag5"; gene_source "ensembl"; gene_biotype "protein_coding"; transcript_name "Spag5-201"; transcript_source "ensembl"; transcript_biotype "protein_coding"; exon_id "ENSRNOE00000111159"; exon_version "1"; tag "Ensembl_canonical";
10	ensembl	CDS	63714093	63714173	0	+	0	gene_id "ENSRNOG00000011777"; gene_version "9"; transcript_id "ENSRNOT00000015651"; transcript_version "9"; exon_number "23"; gene_name "Spag5"; gene_source "ensembl"; gene_biotype "protein_coding"; transcript_name "Spag5-201"; transcript_source "ensembl"; transcript_biotype "protein_coding"; protein_id "ENSRNOP00000015651"; protein_version "7"; tag "Ensembl_canonical";
10	ENSEMBL114_rn	exon	63714093	63714173	213.059881627688	+	.	gene_id "ENSRNOG00000011777"; transcript_id "ENSRNOG00000011777_tx_1"; exon_id "10_63714093_63714173_+"; exonnum "23"; txlen "3891";
10	ensembl	CDS	63714501	63714569	0	+	0	gene_id "ENSRNOG00000011777"; gene_version "9"; transcript_id "ENSRNOT00000106403"; transcript_version "2"; exon_number "23"; gene_name "Spag5"; gene_source "ensembl"; gene_biotype "protein_coding"; transcript_name "Spag5-202"; transcript_source "ensembl"; transcript_biotype "protein_coding"; protein_id "ENSRNOP00000085975"; protein_version "1";
10	ensembl	CDS	63714501	63714569	0	+	0	gene_id "ENSRNOG00000011777"; gene_version "9"; transcript_id "ENSRNOT00000015651"; transcript_version "9"; exon_number "24"; gene_name "Spag5"; gene_source "ensembl"; gene_biotype "protein_coding"; transcript_name "Spag5-201"; transcript_source "ensembl"; transcript_biotype "protein_coding"; protein_id "ENSRNOP00000015651"; protein_version "7"; tag "Ensembl_canonical";
10	ensembl	exon	63714501	63714811	0	+	.	gene_id "ENSRNOG00000011777"; gene_version "9"; transcript_id "ENSRNOT00000106403"; transcript_version "2"; exon_number "23"; gene_name "Spag5"; gene_source "ensembl"; gene_biotype "protein_coding"; transcript_name "Spag5-202"; transcript_source "ensembl"; transcript_biotype "protein_coding"; exon_id "ENSRNOE00000222851"; exon_version "5";
10	ensembl	exon	63714501	63714811	0	+	.	gene_id "ENSRNOG00000011777"; gene_version "9"; transcript_id "ENSRNOT00000015651"; transcript_version "9"; exon_number "24"; gene_name "Spag5"; gene_source "ensembl"; gene_biotype "protein_coding"; transcript_name "Spag5-201"; transcript_source "ensembl"; transcript_biotype "protein_coding"; exon_id "ENSRNOE00000222851"; exon_version "5"; tag "Ensembl_canonical";
10	sraer114_mid	exon	63714501	63714813	213.059881627688	+	.	gene_id "ENSRNOG00000011777"; transcript_id "ENSRNOG00000011777_tx_1"; exon_id "10_63714501_63714813_+"; exonnum "24"; txlen "3891";
10	ensembl	stop_codon	63714570	63714572	0	+	0	gene_id "ENSRNOG00000011777"; gene_version "9"; transcript_id "ENSRNOT00000106403"; transcript_version "2"; exon_number "23"; gene_name "Spag5"; gene_source "ensembl"; gene_biotype "protein_coding"; transcript_name "Spag5-202"; transcript_source "ensembl"; transcript_biotype "protein_coding";
10	ensembl	stop_codon	63714570	63714572	0	+	0	gene_id "ENSRNOG00000011777"; gene_version "9"; transcript_id "ENSRNOT00000015651"; transcript_version "9"; exon_number "24"; gene_name "Spag5"; gene_source "ensembl"; gene_biotype "protein_coding"; transcript_name "Spag5-201"; transcript_source "ensembl"; transcript_biotype "protein_coding"; tag "Ensembl_canonical";
10	ensembl	three_prime_utr	63714573	63714811	0	+	.	gene_id "ENSRNOG00000011777"; gene_version "9"; transcript_id "ENSRNOT00000106403"; transcript_version "2"; gene_name "Spag5"; gene_source "ensembl"; gene_biotype "protein_coding"; transcript_name "Spag5-202"; transcript_source "ensembl"; transcript_biotype "protein_coding";
10	ensembl	three_prime_utr	63714573	63714811	0	+	.	gene_id "ENSRNOG00000011777"; gene_version "9"; transcript_id "ENSRNOT00000015651"; transcript_version "9"; gene_name "Spag5"; gene_source "ensembl"; gene_biotype "protein_coding"; transcript_name "Spag5-201"; transcript_source "ensembl"; transcript_biotype "protein_coding"; tag "Ensembl_canonical";
10	ensembl	exon	63715489	63715636	0	+	.	gene_id "ENSRNOG00000011452"; gene_version "10"; transcript_id "ENSRNOT00000015535"; transcript_version "10"; exon_number "1"; gene_name "Aldoc"; gene_source "ensembl"; gene_biotype "protein_coding"; transcript_name "Aldoc-201"; transcript_source "ensembl"; transcript_biotype "protein_coding"; exon_id "ENSRNOE00000454313"; exon_version "5";
10	ensembl	five_prime_utr	63715489	63715636	0	+	.	gene_id "ENSRNOG00000011452"; gene_version "10"; transcript_id "ENSRNOT00000015535"; transcript_version "10"; gene_name "Aldoc"; gene_source "ensembl"; gene_biotype "protein_coding"; transcript_name "Aldoc-201"; transcript_source "ensembl"; transcript_biotype "protein_coding";
10	ensembl	transcript	63715489	63719126	0	+	.	gene_id "ENSRNOG00000011452"; gene_version "10"; transcript_id "ENSRNOT00000015535"; transcript_version "10"; gene_name "Aldoc"; gene_source "ensembl"; gene_biotype "protein_coding"; transcript_name "Aldoc-201"; transcript_source "ensembl"; transcript_biotype "protein_coding";
10	ensembl	gene	63715489	63719133	0	+	.	gene_id "ENSRNOG00000011452"; gene_version "10"; gene_name "Aldoc"; gene_source "ensembl"; gene_biotype "protein_coding";
10	ensembl	start_codon	63716085	63716087	0	+	0	gene_id "ENSRNOG00000011452"; gene_version "10"; transcript_id "ENSRNOT00000086036"; transcript_version "3"; exon_number "1"; gene_name "Aldoc"; gene_source "ensembl"; gene_biotype "protein_coding"; transcript_name "Aldoc-202"; transcript_source "ensembl"; transcript_biotype "protein_coding"; tag "Ensembl_canonical";
10	ensembl	exon	63716085	63716102	0	+	.	gene_id "ENSRNOG00000011452"; gene_version "10"; transcript_id "ENSRNOT00000086036"; transcript_version "3"; exon_number "1"; gene_name "Aldoc"; gene_source "ensembl"; gene_biotype "protein_coding"; transcript_name "Aldoc-202"; transcript_source "ensembl"; transcript_biotype "protein_coding"; exon_id "ENSRNOE00000698726"; exon_version "1"; tag "Ensembl_canonical";
10	ensembl	CDS	63716085	63716102	0	+	0	gene_id "ENSRNOG00000011452"; gene_version "10"; transcript_id "ENSRNOT00000086036"; transcript_version "3"; exon_number "1"; gene_name "Aldoc"; gene_source "ensembl"; gene_biotype "protein_coding"; transcript_name "Aldoc-202"; transcript_source "ensembl"; transcript_biotype "protein_coding"; protein_id "ENSRNOP00000072735"; protein_version "1"; tag "Ensembl_canonical";
10	ensembl	transcript	63716085	63719133	0	+	.	gene_id "ENSRNOG00000011452"; gene_version "10"; transcript_id "ENSRNOT00000086036"; transcript_version "3"; gene_name "Aldoc"; gene_source "ensembl"; gene_biotype "protein_coding"; transcript_name "Aldoc-202"; transcript_source "ensembl"; transcript_biotype "protein_coding"; tag "Ensembl_canonical";
10	ensembl	five_prime_utr	63716787	63716798	0	+	.	gene_id "ENSRNOG00000011452"; gene_version "10"; transcript_id "ENSRNOT00000015535"; transcript_version "10"; gene_name "Aldoc"; gene_source "ensembl"; gene_biotype "protein_coding"; transcript_name "Aldoc-201"; transcript_source "ensembl"; transcript_biotype "protein_coding";
10	ensembl	exon	63716787	63716910	0	+	.	gene_id "ENSRNOG00000011452"; gene_version "10"; transcript_id "ENSRNOT00000086036"; transcript_version "3"; exon_number "2"; gene_name "Aldoc"; gene_source "ensembl"; gene_biotype "protein_coding"; transcript_name "Aldoc-202"; transcript_source "ensembl"; transcript_biotype "protein_coding"; exon_id "ENSRNOE00000519973"; exon_version "1"; tag "Ensembl_canonical";
10	ensembl	CDS	63716787	63716910	0	+	0	gene_id "ENSRNOG00000011452"; gene_version "10"; transcript_id "ENSRNOT00000086036"; transcript_version "3"; exon_number "2"; gene_name "Aldoc"; gene_source "ensembl"; gene_biotype "protein_coding"; transcript_name "Aldoc-202"; transcript_source "ensembl"; transcript_biotype "protein_coding"; protein_id "ENSRNOP00000072735"; protein_version "1"; tag "Ensembl_canonical";
10	ensembl	exon	63716787	63716910	0	+	.	gene_id "ENSRNOG00000011452"; gene_version "10"; transcript_id "ENSRNOT00000015535"; transcript_version "10"; exon_number "2"; gene_name "Aldoc"; gene_source "ensembl"; gene_biotype "protein_coding"; transcript_name "Aldoc-201"; transcript_source "ensembl"; transcript_biotype "protein_coding"; exon_id "ENSRNOE00000463248"; exon_version "1";
10	ensembl	start_codon	63716799	63716801	0	+	0	gene_id "ENSRNOG00000011452"; gene_version "10"; transcript_id "ENSRNOT00000015535"; transcript_version "10"; exon_number "2"; gene_name "Aldoc"; gene_source "ensembl"; gene_biotype "protein_coding"; transcript_name "Aldoc-201"; transcript_source "ensembl"; transcript_biotype "protein_coding";
10	ensembl	CDS	63716799	63716910	0	+	0	gene_id "ENSRNOG00000011452"; gene_version "10"; transcript_id "ENSRNOT00000015535"; transcript_version "10"; exon_number "2"; gene_name "Aldoc"; gene_source "ensembl"; gene_biotype "protein_coding"; transcript_name "Aldoc-201"; transcript_source "ensembl"; transcript_biotype "protein_coding"; protein_id "ENSRNOP00000015535"; protein_version "4";
10	ensembl	exon	63717001	63717212	0	+	.	gene_id "ENSRNOG00000011452"; gene_version "10"; transcript_id "ENSRNOT00000086036"; transcript_version "3"; exon_number "3"; gene_name "Aldoc"; gene_source "ensembl"; gene_biotype "protein_coding"; transcript_name "Aldoc-202"; transcript_source "ensembl"; transcript_biotype "protein_coding"; exon_id "ENSRNOE00000467963"; exon_version "1"; tag "Ensembl_canonical";
10	ensembl	CDS	63717001	63717212	0	+	2	gene_id "ENSRNOG00000011452"; gene_version "10"; transcript_id "ENSRNOT00000086036"; transcript_version "3"; exon_number "3"; gene_name "Aldoc"; gene_source "ensembl"; gene_biotype "protein_coding"; transcript_name "Aldoc-202"; transcript_source "ensembl"; transcript_biotype "protein_coding"; protein_id "ENSRNOP00000072735"; protein_version "1"; tag "Ensembl_canonical";
10	ensembl	exon	63717001	63717212	0	+	.	gene_id "ENSRNOG00000011452"; gene_version "10"; transcript_id "ENSRNOT00000015535"; transcript_version "10"; exon_number "3"; gene_name "Aldoc"; gene_source "ensembl"; gene_biotype "protein_coding"; transcript_name "Aldoc-201"; transcript_source "ensembl"; transcript_biotype "protein_coding"; exon_id "ENSRNOE00000467963"; exon_version "1";
10	ensembl	CDS	63717001	63717212	0	+	2	gene_id "ENSRNOG00000011452"; gene_version "10"; transcript_id "ENSRNOT00000015535"; transcript_version "10"; exon_number "3"; gene_name "Aldoc"; gene_source "ensembl"; gene_biotype "protein_coding"; transcript_name "Aldoc-201"; transcript_source "ensembl"; transcript_biotype "protein_coding"; protein_id "ENSRNOP00000015535"; protein_version "4";
10	ensembl	exon	63717309	63717363	0	+	.	gene_id "ENSRNOG00000011452"; gene_version "10"; transcript_id "ENSRNOT00000086036"; transcript_version "3"; exon_number "4"; gene_name "Aldoc"; gene_source "ensembl"; gene_biotype "protein_coding"; transcript_name "Aldoc-202"; transcript_source "ensembl"; transcript_biotype "protein_coding"; exon_id "ENSRNOE00000108622"; exon_version "1"; tag "Ensembl_canonical";
10	ensembl	CDS	63717309	63717363	0	+	0	gene_id "ENSRNOG00000011452"; gene_version "10"; transcript_id "ENSRNOT00000086036"; transcript_version "3"; exon_number "4"; gene_name "Aldoc"; gene_source "ensembl"; gene_biotype "protein_coding"; transcript_name "Aldoc-202"; transcript_source "ensembl"; transcript_biotype "protein_coding"; protein_id "ENSRNOP00000072735"; protein_version "1"; tag "Ensembl_canonical";
10	ensembl	exon	63717309	63717363	0	+	.	gene_id "ENSRNOG00000011452"; gene_version "10"; transcript_id "ENSRNOT00000015535"; transcript_version "10"; exon_number "4"; gene_name "Aldoc"; gene_source "ensembl"; gene_biotype "protein_coding"; transcript_name "Aldoc-201"; transcript_source "ensembl"; transcript_biotype "protein_coding"; exon_id "ENSRNOE00000108622"; exon_version "1";
10	ensembl	CDS	63717309	63717363	0	+	0	gene_id "ENSRNOG00000011452"; gene_version "10"; transcript_id "ENSRNOT00000015535"; transcript_version "10"; exon_number "4"; gene_name "Aldoc"; gene_source "ensembl"; gene_biotype "protein_coding"; transcript_name "Aldoc-201"; transcript_source "ensembl"; transcript_biotype "protein_coding"; protein_id "ENSRNOP00000015535"; protein_version "4";
10	ensembl	exon	63717449	63717609	0	+	.	gene_id "ENSRNOG00000011452"; gene_version "10"; transcript_id "ENSRNOT00000086036"; transcript_version "3"; exon_number "5"; gene_name "Aldoc"; gene_source "ensembl"; gene_biotype "protein_coding"; transcript_name "Aldoc-202"; transcript_source "ensembl"; transcript_biotype "protein_coding"; exon_id "ENSRNOE00000328095"; exon_version "1"; tag "Ensembl_canonical";
10	ensembl	CDS	63717449	63717609	0	+	2	gene_id "ENSRNOG00000011452"; gene_version "10"; transcript_id "ENSRNOT00000086036"; transcript_version "3"; exon_number "5"; gene_name "Aldoc"; gene_source "ensembl"; gene_biotype "protein_coding"; transcript_name "Aldoc-202"; transcript_source "ensembl"; transcript_biotype "protein_coding"; protein_id "ENSRNOP00000072735"; protein_version "1"; tag "Ensembl_canonical";
10	ensembl	exon	63717449	63717609	0	+	.	gene_id "ENSRNOG00000011452"; gene_version "10"; transcript_id "ENSRNOT00000015535"; transcript_version "10"; exon_number "5"; gene_name "Aldoc"; gene_source "ensembl"; gene_biotype "protein_coding"; transcript_name "Aldoc-201"; transcript_source "ensembl"; transcript_biotype "protein_coding"; exon_id "ENSRNOE00000328095"; exon_version "1";
10	ensembl	CDS	63717449	63717609	0	+	2	gene_id "ENSRNOG00000011452"; gene_version "10"; transcript_id "ENSRNOT00000015535"; transcript_version "10"; exon_number "5"; gene_name "Aldoc"; gene_source "ensembl"; gene_biotype "protein_coding"; transcript_name "Aldoc-201"; transcript_source "ensembl"; transcript_biotype "protein_coding"; protein_id "ENSRNOP00000015535"; protein_version "4";
10	ensembl	exon	63717719	63717802	0	+	.	gene_id "ENSRNOG00000011452"; gene_version "10"; transcript_id "ENSRNOT00000086036"; transcript_version "3"; exon_number "6"; gene_name "Aldoc"; gene_source "ensembl"; gene_biotype "protein_coding"; transcript_name "Aldoc-202"; transcript_source "ensembl"; transcript_biotype "protein_coding"; exon_id "ENSRNOE00000109162"; exon_version "1"; tag "Ensembl_canonical";
10	ensembl	CDS	63717719	63717802	0	+	0	gene_id "ENSRNOG00000011452"; gene_version "10"; transcript_id "ENSRNOT00000086036"; transcript_version "3"; exon_number "6"; gene_name "Aldoc"; gene_source "ensembl"; gene_biotype "protein_coding"; transcript_name "Aldoc-202"; transcript_source "ensembl"; transcript_biotype "protein_coding"; protein_id "ENSRNOP00000072735"; protein_version "1"; tag "Ensembl_canonical";
10	ensembl	exon	63717719	63717802	0	+	.	gene_id "ENSRNOG00000011452"; gene_version "10"; transcript_id "ENSRNOT00000015535"; transcript_version "10"; exon_number "6"; gene_name "Aldoc"; gene_source "ensembl"; gene_biotype "protein_coding"; transcript_name "Aldoc-201"; transcript_source "ensembl"; transcript_biotype "protein_coding"; exon_id "ENSRNOE00000109162"; exon_version "1";
10	ensembl	CDS	63717719	63717802	0	+	0	gene_id "ENSRNOG00000011452"; gene_version "10"; transcript_id "ENSRNOT00000015535"; transcript_version "10"; exon_number "6"; gene_name "Aldoc"; gene_source "ensembl"; gene_biotype "protein_coding"; transcript_name "Aldoc-201"; transcript_source "ensembl"; transcript_biotype "protein_coding"; protein_id "ENSRNOP00000015535"; protein_version "4";
10	ensembl	exon	63718040	63718214	0	+	.	gene_id "ENSRNOG00000011452"; gene_version "10"; transcript_id "ENSRNOT00000086036"; transcript_version "3"; exon_number "7"; gene_name "Aldoc"; gene_source "ensembl"; gene_biotype "protein_coding"; transcript_name "Aldoc-202"; transcript_source "ensembl"; transcript_biotype "protein_coding"; exon_id "ENSRNOE00000307199"; exon_version "1"; tag "Ensembl_canonical";
10	ensembl	CDS	63718040	63718214	0	+	0	gene_id "ENSRNOG00000011452"; gene_version "10"; transcript_id "ENSRNOT00000086036"; transcript_version "3"; exon_number "7"; gene_name "Aldoc"; gene_source "ensembl"; gene_biotype "protein_coding"; transcript_name "Aldoc-202"; transcript_source "ensembl"; transcript_biotype "protein_coding"; protein_id "ENSRNOP00000072735"; protein_version "1"; tag "Ensembl_canonical";
10	ensembl	exon	63718040	63718214	0	+	.	gene_id "ENSRNOG00000011452"; gene_version "10"; transcript_id "ENSRNOT00000015535"; transcript_version "10"; exon_number "7"; gene_name "Aldoc"; gene_source "ensembl"; gene_biotype "protein_coding"; transcript_name "Aldoc-201"; transcript_source "ensembl"; transcript_biotype "protein_coding"; exon_id "ENSRNOE00000307199"; exon_version "1";
10	ensembl	CDS	63718040	63718214	0	+	0	gene_id "ENSRNOG00000011452"; gene_version "10"; transcript_id "ENSRNOT00000015535"; transcript_version "10"; exon_number "7"; gene_name "Aldoc"; gene_source "ensembl"; gene_biotype "protein_coding"; transcript_name "Aldoc-201"; transcript_source "ensembl"; transcript_biotype "protein_coding"; protein_id "ENSRNOP00000015535"; protein_version "4";
10	ensembl	exon	63718333	63718532	0	+	.	gene_id "ENSRNOG00000011452"; gene_version "10"; transcript_id "ENSRNOT00000086036"; transcript_version "3"; exon_number "8"; gene_name "Aldoc"; gene_source "ensembl"; gene_biotype "protein_coding"; transcript_name "Aldoc-202"; transcript_source "ensembl"; transcript_biotype "protein_coding"; exon_id "ENSRNOE00000109745"; exon_version "1"; tag "Ensembl_canonical";
10	ensembl	CDS	63718333	63718532	0	+	2	gene_id "ENSRNOG00000011452"; gene_version "10"; transcript_id "ENSRNOT00000086036"; transcript_version "3"; exon_number "8"; gene_name "Aldoc"; gene_source "ensembl"; gene_biotype "protein_coding"; transcript_name "Aldoc-202"; transcript_source "ensembl"; transcript_biotype "protein_coding"; protein_id "ENSRNOP00000072735"; protein_version "1"; tag "Ensembl_canonical";
10	ensembl	exon	63718333	63718532	0	+	.	gene_id "ENSRNOG00000011452"; gene_version "10"; transcript_id "ENSRNOT00000015535"; transcript_version "10"; exon_number "8"; gene_name "Aldoc"; gene_source "ensembl"; gene_biotype "protein_coding"; transcript_name "Aldoc-201"; transcript_source "ensembl"; transcript_biotype "protein_coding"; exon_id "ENSRNOE00000109745"; exon_version "1";
10	ensembl	CDS	63718333	63718532	0	+	2	gene_id "ENSRNOG00000011452"; gene_version "10"; transcript_id "ENSRNOT00000015535"; transcript_version "10"; exon_number "8"; gene_name "Aldoc"; gene_source "ensembl"; gene_biotype "protein_coding"; transcript_name "Aldoc-201"; transcript_source "ensembl"; transcript_biotype "protein_coding"; protein_id "ENSRNOP00000015535"; protein_version "4";
10	ensembl	CDS	63718657	63718746	0	+	0	gene_id "ENSRNOG00000011452"; gene_version "10"; transcript_id "ENSRNOT00000086036"; transcript_version "3"; exon_number "9"; gene_name "Aldoc"; gene_source "ensembl"; gene_biotype "protein_coding"; transcript_name "Aldoc-202"; transcript_source "ensembl"; transcript_biotype "protein_coding"; protein_id "ENSRNOP00000072735"; protein_version "1"; tag "Ensembl_canonical";
10	ensembl	CDS	63718657	63718746	0	+	0	gene_id "ENSRNOG00000011452"; gene_version "10"; transcript_id "ENSRNOT00000015535"; transcript_version "10"; exon_number "9"; gene_name "Aldoc"; gene_source "ensembl"; gene_biotype "protein_coding"; transcript_name "Aldoc-201"; transcript_source "ensembl"; transcript_biotype "protein_coding"; protein_id "ENSRNOP00000015535"; protein_version "4";
10	ensembl	exon	63718657	63719126	0	+	.	gene_id "ENSRNOG00000011452"; gene_version "10"; transcript_id "ENSRNOT00000015535"; transcript_version "10"; exon_number "9"; gene_name "Aldoc"; gene_source "ensembl"; gene_biotype "protein_coding"; transcript_name "Aldoc-201"; transcript_source "ensembl"; transcript_biotype "protein_coding"; exon_id "ENSRNOE00000110064"; exon_version "6";
10	ensembl	exon	63718657	63719133	0	+	.	gene_id "ENSRNOG00000011452"; gene_version "10"; transcript_id "ENSRNOT00000086036"; transcript_version "3"; exon_number "9"; gene_name "Aldoc"; gene_source "ensembl"; gene_biotype "protein_coding"; transcript_name "Aldoc-202"; transcript_source "ensembl"; transcript_biotype "protein_coding"; exon_id "ENSRNOE00000554942"; exon_version "1"; tag "Ensembl_canonical";
10	ensembl	stop_codon	63718747	63718749	0	+	0	gene_id "ENSRNOG00000011452"; gene_version "10"; transcript_id "ENSRNOT00000086036"; transcript_version "3"; exon_number "9"; gene_name "Aldoc"; gene_source "ensembl"; gene_biotype "protein_coding"; transcript_name "Aldoc-202"; transcript_source "ensembl"; transcript_biotype "protein_coding"; tag "Ensembl_canonical";
10	ensembl	stop_codon	63718747	63718749	0	+	0	gene_id "ENSRNOG00000011452"; gene_version "10"; transcript_id "ENSRNOT00000015535"; transcript_version "10"; exon_number "9"; gene_name "Aldoc"; gene_source "ensembl"; gene_biotype "protein_coding"; transcript_name "Aldoc-201"; transcript_source "ensembl"; transcript_biotype "protein_coding";
10	ensembl	three_prime_utr	63718750	63719126	0	+	.	gene_id "ENSRNOG00000011452"; gene_version "10"; transcript_id "ENSRNOT00000015535"; transcript_version "10"; gene_name "Aldoc"; gene_source "ensembl"; gene_biotype "protein_coding"; transcript_name "Aldoc-201"; transcript_source "ensembl"; transcript_biotype "protein_coding";
10	ensembl	three_prime_utr	63718750	63719133	0	+	.	gene_id "ENSRNOG00000011452"; gene_version "10"; transcript_id "ENSRNOT00000086036"; transcript_version "3"; gene_name "Aldoc"; gene_source "ensembl"; gene_biotype "protein_coding"; transcript_name "Aldoc-202"; transcript_source "ensembl"; transcript_biotype "protein_coding"; tag "Ensembl_canonical";
10	ensembl	five_prime_utr	63720661	63720683	0	+	.	gene_id "ENSRNOG00000011366"; gene_version "9"; transcript_id "ENSRNOT00000015207"; transcript_version "7"; gene_name "Pigs"; gene_source "ensembl"; gene_biotype "protein_coding"; transcript_name "Pigs-201"; transcript_source "ensembl"; transcript_biotype "protein_coding"; tag "Ensembl_canonical";
10	ensembl	exon	63720661	63720717	0	+	.	gene_id "ENSRNOG00000011366"; gene_version "9"; transcript_id "ENSRNOT00000015207"; transcript_version "7"; exon_number "1"; gene_name "Pigs"; gene_source "ensembl"; gene_biotype "protein_coding"; transcript_name "Pigs-201"; transcript_source "ensembl"; transcript_biotype "protein_coding"; exon_id "ENSRNOE00000362906"; exon_version "4"; tag "Ensembl_canonical";
10	ENSEMBL114_rn	exon	63720661	63720717	677.913531040146	+	.	gene_id "ENSRNOG00000011366"; transcript_id "ENSRNOG00000011366_tx_1"; exon_id "10_63720661_63720717_+"; exonnum "1"; txlen "1985";
10	ensembl	gene	63720661	63735253	0	+	.	gene_id "ENSRNOG00000011366"; gene_version "9"; gene_name "Pigs"; gene_source "ensembl"; gene_biotype "protein_coding";
10	ensembl	transcript	63720661	63735253	0	+	.	gene_id "ENSRNOG00000011366"; gene_version "9"; transcript_id "ENSRNOT00000015207"; transcript_version "7"; gene_name "Pigs"; gene_source "ensembl"; gene_biotype "protein_coding"; transcript_name "Pigs-201"; transcript_source "ensembl"; transcript_biotype "protein_coding"; tag "Ensembl_canonical";
10	ensembl	start_codon	63720684	63720686	0	+	0	gene_id "ENSRNOG00000011366"; gene_version "9"; transcript_id "ENSRNOT00000015207"; transcript_version "7"; exon_number "1"; gene_name "Pigs"; gene_source "ensembl"; gene_biotype "protein_coding"; transcript_name "Pigs-201"; transcript_source "ensembl"; transcript_biotype "protein_coding"; tag "Ensembl_canonical";
10	ensembl	CDS	63720684	63720717	0	+	0	gene_id "ENSRNOG00000011366"; gene_version "9"; transcript_id "ENSRNOT00000015207"; transcript_version "7"; exon_number "1"; gene_name "Pigs"; gene_source "ensembl"; gene_biotype "protein_coding"; transcript_name "Pigs-201"; transcript_source "ensembl"; transcript_biotype "protein_coding"; protein_id "ENSRNOP00000015207"; protein_version "4"; tag "Ensembl_canonical";
10	ensembl	exon	63720936	63721075	0	+	.	gene_id "ENSRNOG00000011366"; gene_version "9"; transcript_id "ENSRNOT00000015207"; transcript_version "7"; exon_number "2"; gene_name "Pigs"; gene_source "ensembl"; gene_biotype "protein_coding"; transcript_name "Pigs-201"; transcript_source "ensembl"; transcript_biotype "protein_coding"; exon_id "ENSRNOE00000107152"; exon_version "2"; tag "Ensembl_canonical";
10	ensembl	CDS	63720936	63721075	0	+	2	gene_id "ENSRNOG00000011366"; gene_version "9"; transcript_id "ENSRNOT00000015207"; transcript_version "7"; exon_number "2"; gene_name "Pigs"; gene_source "ensembl"; gene_biotype "protein_coding"; transcript_name "Pigs-201"; transcript_source "ensembl"; transcript_biotype "protein_coding"; protein_id "ENSRNOP00000015207"; protein_version "4"; tag "Ensembl_canonical";
10	ENSEMBL114_rn	exon	63720936	63721075	677.913531040146	+	.	gene_id "ENSRNOG00000011366"; transcript_id "ENSRNOG00000011366_tx_1"; exon_id "10_63720936_63721075_+"; exonnum "2"; txlen "1985";
10	ensembl	exon	63721191	63721302	0	+	.	gene_id "ENSRNOG00000011366"; gene_version "9"; transcript_id "ENSRNOT00000015207"; transcript_version "7"; exon_number "3"; gene_name "Pigs"; gene_source "ensembl"; gene_biotype "protein_coding"; transcript_name "Pigs-201"; transcript_source "ensembl"; transcript_biotype "protein_coding"; exon_id "ENSRNOE00000107217"; exon_version "1"; tag "Ensembl_canonical";
10	ensembl	CDS	63721191	63721302	0	+	0	gene_id "ENSRNOG00000011366"; gene_version "9"; transcript_id "ENSRNOT00000015207"; transcript_version "7"; exon_number "3"; gene_name "Pigs"; gene_source "ensembl"; gene_biotype "protein_coding"; transcript_name "Pigs-201"; transcript_source "ensembl"; transcript_biotype "protein_coding"; protein_id "ENSRNOP00000015207"; protein_version "4"; tag "Ensembl_canonical";
10	ENSEMBL114_rn	exon	63721191	63721302	677.913531040146	+	.	gene_id "ENSRNOG00000011366"; transcript_id "ENSRNOG00000011366_tx_1"; exon_id "10_63721191_63721302_+"; exonnum "3"; txlen "1985";
10	ensembl	exon	63725655	63725744	0	+	.	gene_id "ENSRNOG00000011366"; gene_version "9"; transcript_id "ENSRNOT00000015207"; transcript_version "7"; exon_number "4"; gene_name "Pigs"; gene_source "ensembl"; gene_biotype "protein_coding"; transcript_name "Pigs-201"; transcript_source "ensembl"; transcript_biotype "protein_coding"; exon_id "ENSRNOE00000107285"; exon_version "1"; tag "Ensembl_canonical";
10	ensembl	CDS	63725655	63725744	0	+	2	gene_id "ENSRNOG00000011366"; gene_version "9"; transcript_id "ENSRNOT00000015207"; transcript_version "7"; exon_number "4"; gene_name "Pigs"; gene_source "ensembl"; gene_biotype "protein_coding"; transcript_name "Pigs-201"; transcript_source "ensembl"; transcript_biotype "protein_coding"; protein_id "ENSRNOP00000015207"; protein_version "4"; tag "Ensembl_canonical";
10	ENSEMBL114_rn	exon	63725655	63725744	677.913531040146	+	.	gene_id "ENSRNOG00000011366"; transcript_id "ENSRNOG00000011366_tx_1"; exon_id "10_63725655_63725744_+"; exonnum "4"; txlen "1985";
10	ensembl	exon	63726490	63726581	0	+	.	gene_id "ENSRNOG00000011366"; gene_version "9"; transcript_id "ENSRNOT00000015207"; transcript_version "7"; exon_number "5"; gene_name "Pigs"; gene_source "ensembl"; gene_biotype "protein_coding"; transcript_name "Pigs-201"; transcript_source "ensembl"; transcript_biotype "protein_coding"; exon_id "ENSRNOE00000107354"; exon_version "1"; tag "Ensembl_canonical";
10	ensembl	CDS	63726490	63726581	0	+	2	gene_id "ENSRNOG00000011366"; gene_version "9"; transcript_id "ENSRNOT00000015207"; transcript_version "7"; exon_number "5"; gene_name "Pigs"; gene_source "ensembl"; gene_biotype "protein_coding"; transcript_name "Pigs-201"; transcript_source "ensembl"; transcript_biotype "protein_coding"; protein_id "ENSRNOP00000015207"; protein_version "4"; tag "Ensembl_canonical";
10	ENSEMBL114_rn	exon	63726490	63726581	677.913531040146	+	.	gene_id "ENSRNOG00000011366"; transcript_id "ENSRNOG00000011366_tx_1"; exon_id "10_63726490_63726581_+"; exonnum "5"; txlen "1985";
10	ensembl	exon	63728739	63728946	0	+	.	gene_id "ENSRNOG00000011366"; gene_version "9"; transcript_id "ENSRNOT00000015207"; transcript_version "7"; exon_number "6"; gene_name "Pigs"; gene_source "ensembl"; gene_biotype "protein_coding"; transcript_name "Pigs-201"; transcript_source "ensembl"; transcript_biotype "protein_coding"; exon_id "ENSRNOE00000107420"; exon_version "1"; tag "Ensembl_canonical";
10	ensembl	CDS	63728739	63728946	0	+	0	gene_id "ENSRNOG00000011366"; gene_version "9"; transcript_id "ENSRNOT00000015207"; transcript_version "7"; exon_number "6"; gene_name "Pigs"; gene_source "ensembl"; gene_biotype "protein_coding"; transcript_name "Pigs-201"; transcript_source "ensembl"; transcript_biotype "protein_coding"; protein_id "ENSRNOP00000015207"; protein_version "4"; tag "Ensembl_canonical";
10	ENSEMBL114_rn	exon	63728739	63728946	677.913531040146	+	.	gene_id "ENSRNOG00000011366"; transcript_id "ENSRNOG00000011366_tx_1"; exon_id "10_63728739_63728946_+"; exonnum "6"; txlen "1985";
10	ensembl	exon	63729580	63729722	0	+	.	gene_id "ENSRNOG00000011366"; gene_version "9"; transcript_id "ENSRNOT00000015207"; transcript_version "7"; exon_number "7"; gene_name "Pigs"; gene_source "ensembl"; gene_biotype "protein_coding"; transcript_name "Pigs-201"; transcript_source "ensembl"; transcript_biotype "protein_coding"; exon_id "ENSRNOE00000107486"; exon_version "2"; tag "Ensembl_canonical";
10	ensembl	CDS	63729580	63729722	0	+	2	gene_id "ENSRNOG00000011366"; gene_version "9"; transcript_id "ENSRNOT00000015207"; transcript_version "7"; exon_number "7"; gene_name "Pigs"; gene_source "ensembl"; gene_biotype "protein_coding"; transcript_name "Pigs-201"; transcript_source "ensembl"; transcript_biotype "protein_coding"; protein_id "ENSRNOP00000015207"; protein_version "4"; tag "Ensembl_canonical";
10	ENSEMBL114_rn	exon	63729580	63729722	677.913531040146	+	.	gene_id "ENSRNOG00000011366"; transcript_id "ENSRNOG00000011366_tx_1"; exon_id "10_63729580_63729722_+"; exonnum "7"; txlen "1985";
10	ensembl	exon	63730671	63730785	0	+	.	gene_id "ENSRNOG00000011366"; gene_version "9"; transcript_id "ENSRNOT00000015207"; transcript_version "7"; exon_number "8"; gene_name "Pigs"; gene_source "ensembl"; gene_biotype "protein_coding"; transcript_name "Pigs-201"; transcript_source "ensembl"; transcript_biotype "protein_coding"; exon_id "ENSRNOE00000107630"; exon_version "1"; tag "Ensembl_canonical";
10	ensembl	CDS	63730671	63730785	0	+	0	gene_id "ENSRNOG00000011366"; gene_version "9"; transcript_id "ENSRNOT00000015207"; transcript_version "7"; exon_number "8"; gene_name "Pigs"; gene_source "ensembl"; gene_biotype "protein_coding"; transcript_name "Pigs-201"; transcript_source "ensembl"; transcript_biotype "protein_coding"; protein_id "ENSRNOP00000015207"; protein_version "4"; tag "Ensembl_canonical";
10	ENSEMBL114_rn	exon	63730671	63730785	677.913531040146	+	.	gene_id "ENSRNOG00000011366"; transcript_id "ENSRNOG00000011366_tx_1"; exon_id "10_63730671_63730785_+"; exonnum "8"; txlen "1985";
10	ensembl	exon	63731893	63732038	0	+	.	gene_id "ENSRNOG00000011366"; gene_version "9"; transcript_id "ENSRNOT00000015207"; transcript_version "7"; exon_number "9"; gene_name "Pigs"; gene_source "ensembl"; gene_biotype "protein_coding"; transcript_name "Pigs-201"; transcript_source "ensembl"; transcript_biotype "protein_coding"; exon_id "ENSRNOE00000107693"; exon_version "1"; tag "Ensembl_canonical";
10	ensembl	CDS	63731893	63732038	0	+	2	gene_id "ENSRNOG00000011366"; gene_version "9"; transcript_id "ENSRNOT00000015207"; transcript_version "7"; exon_number "9"; gene_name "Pigs"; gene_source "ensembl"; gene_biotype "protein_coding"; transcript_name "Pigs-201"; transcript_source "ensembl"; transcript_biotype "protein_coding"; protein_id "ENSRNOP00000015207"; protein_version "4"; tag "Ensembl_canonical";
10	ENSEMBL114_rn	exon	63731893	63732038	677.913531040146	+	.	gene_id "ENSRNOG00000011366"; transcript_id "ENSRNOG00000011366_tx_1"; exon_id "10_63731893_63732038_+"; exonnum "9"; txlen "1985";
10	ensembl	exon	63732520	63732620	0	+	.	gene_id "ENSRNOG00000011366"; gene_version "9"; transcript_id "ENSRNOT00000015207"; transcript_version "7"; exon_number "10"; gene_name "Pigs"; gene_source "ensembl"; gene_biotype "protein_coding"; transcript_name "Pigs-201"; transcript_source "ensembl"; transcript_biotype "protein_coding"; exon_id "ENSRNOE00000107765"; exon_version "1"; tag "Ensembl_canonical";
10	ensembl	CDS	63732520	63732620	0	+	0	gene_id "ENSRNOG00000011366"; gene_version "9"; transcript_id "ENSRNOT00000015207"; transcript_version "7"; exon_number "10"; gene_name "Pigs"; gene_source "ensembl"; gene_biotype "protein_coding"; transcript_name "Pigs-201"; transcript_source "ensembl"; transcript_biotype "protein_coding"; protein_id "ENSRNOP00000015207"; protein_version "4"; tag "Ensembl_canonical";
10	ENSEMBL114_rn	exon	63732520	63732620	677.913531040146	+	.	gene_id "ENSRNOG00000011366"; transcript_id "ENSRNOG00000011366_tx_1"; exon_id "10_63732520_63732620_+"; exonnum "10"; txlen "1985";
10	ensembl	exon	63733714	63733924	0	+	.	gene_id "ENSRNOG00000011366"; gene_version "9"; transcript_id "ENSRNOT00000015207"; transcript_version "7"; exon_number "11"; gene_name "Pigs"; gene_source "ensembl"; gene_biotype "protein_coding"; transcript_name "Pigs-201"; transcript_source "ensembl"; transcript_biotype "protein_coding"; exon_id "ENSRNOE00000107831"; exon_version "1"; tag "Ensembl_canonical";
10	ensembl	CDS	63733714	63733924	0	+	1	gene_id "ENSRNOG00000011366"; gene_version "9"; transcript_id "ENSRNOT00000015207"; transcript_version "7"; exon_number "11"; gene_name "Pigs"; gene_source "ensembl"; gene_biotype "protein_coding"; transcript_name "Pigs-201"; transcript_source "ensembl"; transcript_biotype "protein_coding"; protein_id "ENSRNOP00000015207"; protein_version "4"; tag "Ensembl_canonical";
10	ENSEMBL114_rn	exon	63733714	63733924	677.913531040146	+	.	gene_id "ENSRNOG00000011366"; transcript_id "ENSRNOG00000011366_tx_1"; exon_id "10_63733714_63733924_+"; exonnum "11"; txlen "1985";
10	ensembl	CDS	63734245	63734517	0	+	0	gene_id "ENSRNOG00000011366"; gene_version "9"; transcript_id "ENSRNOT00000015207"; transcript_version "7"; exon_number "12"; gene_name "Pigs"; gene_source "ensembl"; gene_biotype "protein_coding"; transcript_name "Pigs-201"; transcript_source "ensembl"; transcript_biotype "protein_coding"; protein_id "ENSRNOP00000015207"; protein_version "4"; tag "Ensembl_canonical";
10	sraer114_mid	exon	63734245	63734814	677.913531040146	+	.	gene_id "ENSRNOG00000011366"; transcript_id "ENSRNOG00000011366_tx_1"; exon_id "10_63734245_63734814_+"; exonnum "12"; txlen "1985";
10	ensembl	exon	63734245	63735253	0	+	.	gene_id "ENSRNOG00000011366"; gene_version "9"; transcript_id "ENSRNOT00000015207"; transcript_version "7"; exon_number "12"; gene_name "Pigs"; gene_source "ensembl"; gene_biotype "protein_coding"; transcript_name "Pigs-201"; transcript_source "ensembl"; transcript_biotype "protein_coding"; exon_id "ENSRNOE00000107889"; exon_version "7"; tag "Ensembl_canonical";
10	ensembl	stop_codon	63734518	63734520	0	+	0	gene_id "ENSRNOG00000011366"; gene_version "9"; transcript_id "ENSRNOT00000015207"; transcript_version "7"; exon_number "12"; gene_name "Pigs"; gene_source "ensembl"; gene_biotype "protein_coding"; transcript_name "Pigs-201"; transcript_source "ensembl"; transcript_biotype "protein_coding"; tag "Ensembl_canonical";
10	ensembl	three_prime_utr	63734521	63735253	0	+	.	gene_id "ENSRNOG00000011366"; gene_version "9"; transcript_id "ENSRNOT00000015207"; transcript_version "7"; gene_name "Pigs"; gene_source "ensembl"; gene_biotype "protein_coding"; transcript_name "Pigs-201"; transcript_source "ensembl"; transcript_biotype "protein_coding"; tag "Ensembl_canonical";
10	ensembl	five_prime_utr	63735777	63735876	0	+	.	gene_id "ENSRNOG00000011060"; gene_version "9"; transcript_id "ENSRNOT00000015091"; transcript_version "9"; gene_name "Unc119"; gene_source "ensembl"; gene_biotype "protein_coding"; transcript_name "Unc119-201"; transcript_source "ensembl"; transcript_biotype "protein_coding"; tag "Ensembl_canonical";
10	ensembl	exon	63735777	63736252	0	+	.	gene_id "ENSRNOG00000011060"; gene_version "9"; transcript_id "ENSRNOT00000015091"; transcript_version "9"; exon_number "1"; gene_name "Unc119"; gene_source "ensembl"; gene_biotype "protein_coding"; transcript_name "Unc119-201"; transcript_source "ensembl"; transcript_biotype "protein_coding"; exon_id "ENSRNOE00000718558"; exon_version "1"; tag "Ensembl_canonical";
10	ensembl	gene	63735777	63741404	0	+	.	gene_id "ENSRNOG00000011060"; gene_version "9"; gene_name "Unc119"; gene_source "ensembl"; gene_biotype "protein_coding";
10	ensembl	transcript	63735777	63741404	0	+	.	gene_id "ENSRNOG00000011060"; gene_version "9"; transcript_id "ENSRNOT00000015091"; transcript_version "9"; gene_name "Unc119"; gene_source "ensembl"; gene_biotype "protein_coding"; transcript_name "Unc119-201"; transcript_source "ensembl"; transcript_biotype "protein_coding"; tag "Ensembl_canonical";
10	ensembl	start_codon	63735877	63735879	0	+	0	gene_id "ENSRNOG00000011060"; gene_version "9"; transcript_id "ENSRNOT00000015091"; transcript_version "9"; exon_number "1"; gene_name "Unc119"; gene_source "ensembl"; gene_biotype "protein_coding"; transcript_name "Unc119-201"; transcript_source "ensembl"; transcript_biotype "protein_coding"; tag "Ensembl_canonical";
10	ensembl	CDS	63735877	63736252	0	+	0	gene_id "ENSRNOG00000011060"; gene_version "9"; transcript_id "ENSRNOT00000015091"; transcript_version "9"; exon_number "1"; gene_name "Unc119"; gene_source "ensembl"; gene_biotype "protein_coding"; transcript_name "Unc119-201"; transcript_source "ensembl"; transcript_biotype "protein_coding"; protein_id "ENSRNOP00000015091"; protein_version "5"; tag "Ensembl_canonical";
10	ensembl	five_prime_utr	63735964	63736032	0	+	.	gene_id "ENSRNOG00000011060"; gene_version "9"; transcript_id "ENSRNOT00000096250"; transcript_version "2"; gene_name "Unc119"; gene_source "ensembl"; gene_biotype "protein_coding"; transcript_name "Unc119-202"; transcript_source "ensembl"; transcript_biotype "protein_coding";
10	ensembl	exon	63735964	63736252	0	+	.	gene_id "ENSRNOG00000011060"; gene_version "9"; transcript_id "ENSRNOT00000096250"; transcript_version "2"; exon_number "1"; gene_name "Unc119"; gene_source "ensembl"; gene_biotype "protein_coding"; transcript_name "Unc119-202"; transcript_source "ensembl"; transcript_biotype "protein_coding"; exon_id "ENSRNOE00000103983"; exon_version "8";
10	ensembl	transcript	63735964	63740902	0	+	.	gene_id "ENSRNOG00000011060"; gene_version "9"; transcript_id "ENSRNOT00000096250"; transcript_version "2"; gene_name "Unc119"; gene_source "ensembl"; gene_biotype "protein_coding"; transcript_name "Unc119-202"; transcript_source "ensembl"; transcript_biotype "protein_coding";
10	ensembl	start_codon	63736033	63736035	0	+	0	gene_id "ENSRNOG00000011060"; gene_version "9"; transcript_id "ENSRNOT00000096250"; transcript_version "2"; exon_number "1"; gene_name "Unc119"; gene_source "ensembl"; gene_biotype "protein_coding"; transcript_name "Unc119-202"; transcript_source "ensembl"; transcript_biotype "protein_coding";
10	ensembl	CDS	63736033	63736252	0	+	0	gene_id "ENSRNOG00000011060"; gene_version "9"; transcript_id "ENSRNOT00000096250"; transcript_version "2"; exon_number "1"; gene_name "Unc119"; gene_source "ensembl"; gene_biotype "protein_coding"; transcript_name "Unc119-202"; transcript_source "ensembl"; transcript_biotype "protein_coding"; protein_id "ENSRNOP00000097045"; protein_version "1";
10	sraer114_es	exon	63738424	63738526	0.723992348183574	+	.	gene_id "ENSRNOG00000011060"; transcript_id "ENSRNOG00000011060_tx_2"; exon_id "10_63738424_63738526_+"; exonnum "1"; txlen "1108";
10	ensembl	exon	63739101	63739119	0	+	.	gene_id "ENSRNOG00000011060"; gene_version "9"; transcript_id "ENSRNOT00000107663"; transcript_version "2"; exon_number "1"; gene_name "Unc119"; gene_source "ensembl"; gene_biotype "protein_coding"; transcript_name "Unc119-203"; transcript_source "ensembl"; transcript_biotype "protein_coding"; exon_id "ENSRNOE00000678598"; exon_version "1";
10	ensembl	CDS	63739101	63739119	0	+	0	gene_id "ENSRNOG00000011060"; gene_version "9"; transcript_id "ENSRNOT00000107663"; transcript_version "2"; exon_number "1"; gene_name "Unc119"; gene_source "ensembl"; gene_biotype "protein_coding"; transcript_name "Unc119-203"; transcript_source "ensembl"; transcript_biotype "protein_coding"; protein_id "ENSRNOP00000095078"; protein_version "1";
10	ensembl	transcript	63739101	63741404	0	+	.	gene_id "ENSRNOG00000011060"; gene_version "9"; transcript_id "ENSRNOT00000107663"; transcript_version "2"; gene_name "Unc119"; gene_source "ensembl"; gene_biotype "protein_coding"; transcript_name "Unc119-203"; transcript_source "ensembl"; transcript_biotype "protein_coding";
10	ensembl	exon	63739501	63739614	0	+	.	gene_id "ENSRNOG00000011060"; gene_version "9"; transcript_id "ENSRNOT00000107663"; transcript_version "2"; exon_number "2"; gene_name "Unc119"; gene_source "ensembl"; gene_biotype "protein_coding"; transcript_name "Unc119-203"; transcript_source "ensembl"; transcript_biotype "protein_coding"; exon_id "ENSRNOE00000104895"; exon_version "1";
10	ensembl	CDS	63739501	63739614	0	+	2	gene_id "ENSRNOG00000011060"; gene_version "9"; transcript_id "ENSRNOT00000107663"; transcript_version "2"; exon_number "2"; gene_name "Unc119"; gene_source "ensembl"; gene_biotype "protein_coding"; transcript_name "Unc119-203"; transcript_source "ensembl"; transcript_biotype "protein_coding"; protein_id "ENSRNOP00000095078"; protein_version "1";
10	ensembl	exon	63739501	63739614	0	+	.	gene_id "ENSRNOG00000011060"; gene_version "9"; transcript_id "ENSRNOT00000096250"; transcript_version "2"; exon_number "2"; gene_name "Unc119"; gene_source "ensembl"; gene_biotype "protein_coding"; transcript_name "Unc119-202"; transcript_source "ensembl"; transcript_biotype "protein_coding"; exon_id "ENSRNOE00000104895"; exon_version "1";
10	ensembl	CDS	63739501	63739614	0	+	2	gene_id "ENSRNOG00000011060"; gene_version "9"; transcript_id "ENSRNOT00000096250"; transcript_version "2"; exon_number "2"; gene_name "Unc119"; gene_source "ensembl"; gene_biotype "protein_coding"; transcript_name "Unc119-202"; transcript_source "ensembl"; transcript_biotype "protein_coding"; protein_id "ENSRNOP00000097045"; protein_version "1";
10	ensembl	exon	63739501	63739614	0	+	.	gene_id "ENSRNOG00000011060"; gene_version "9"; transcript_id "ENSRNOT00000015091"; transcript_version "9"; exon_number "2"; gene_name "Unc119"; gene_source "ensembl"; gene_biotype "protein_coding"; transcript_name "Unc119-201"; transcript_source "ensembl"; transcript_biotype "protein_coding"; exon_id "ENSRNOE00000104895"; exon_version "1"; tag "Ensembl_canonical";
10	ensembl	CDS	63739501	63739614	0	+	2	gene_id "ENSRNOG00000011060"; gene_version "9"; transcript_id "ENSRNOT00000015091"; transcript_version "9"; exon_number "2"; gene_name "Unc119"; gene_source "ensembl"; gene_biotype "protein_coding"; transcript_name "Unc119-201"; transcript_source "ensembl"; transcript_biotype "protein_coding"; protein_id "ENSRNOP00000015091"; protein_version "5"; tag "Ensembl_canonical";
10	ENSEMBL114_rn	exon	63739501	63739614	0.723992348183574	+	.	gene_id "ENSRNOG00000011060"; transcript_id "ENSRNOG00000011060_tx_2"; exon_id "10_63739501_63739614_+"; exonnum "2"; txlen "1108";
10	ensembl	exon	63740078	63740180	0	+	.	gene_id "ENSRNOG00000011060"; gene_version "9"; transcript_id "ENSRNOT00000107663"; transcript_version "2"; exon_number "3"; gene_name "Unc119"; gene_source "ensembl"; gene_biotype "protein_coding"; transcript_name "Unc119-203"; transcript_source "ensembl"; transcript_biotype "protein_coding"; exon_id "ENSRNOE00000105246"; exon_version "1";
10	ensembl	CDS	63740078	63740180	0	+	2	gene_id "ENSRNOG00000011060"; gene_version "9"; transcript_id "ENSRNOT00000107663"; transcript_version "2"; exon_number "3"; gene_name "Unc119"; gene_source "ensembl"; gene_biotype "protein_coding"; transcript_name "Unc119-203"; transcript_source "ensembl"; transcript_biotype "protein_coding"; protein_id "ENSRNOP00000095078"; protein_version "1";
10	ensembl	exon	63740078	63740180	0	+	.	gene_id "ENSRNOG00000011060"; gene_version "9"; transcript_id "ENSRNOT00000096250"; transcript_version "2"; exon_number "3"; gene_name "Unc119"; gene_source "ensembl"; gene_biotype "protein_coding"; transcript_name "Unc119-202"; transcript_source "ensembl"; transcript_biotype "protein_coding"; exon_id "ENSRNOE00000105246"; exon_version "1";
10	ensembl	CDS	63740078	63740180	0	+	2	gene_id "ENSRNOG00000011060"; gene_version "9"; transcript_id "ENSRNOT00000096250"; transcript_version "2"; exon_number "3"; gene_name "Unc119"; gene_source "ensembl"; gene_biotype "protein_coding"; transcript_name "Unc119-202"; transcript_source "ensembl"; transcript_biotype "protein_coding"; protein_id "ENSRNOP00000097045"; protein_version "1";
10	ensembl	exon	63740078	63740180	0	+	.	gene_id "ENSRNOG00000011060"; gene_version "9"; transcript_id "ENSRNOT00000015091"; transcript_version "9"; exon_number "3"; gene_name "Unc119"; gene_source "ensembl"; gene_biotype "protein_coding"; transcript_name "Unc119-201"; transcript_source "ensembl"; transcript_biotype "protein_coding"; exon_id "ENSRNOE00000105246"; exon_version "1"; tag "Ensembl_canonical";
10	ensembl	CDS	63740078	63740180	0	+	2	gene_id "ENSRNOG00000011060"; gene_version "9"; transcript_id "ENSRNOT00000015091"; transcript_version "9"; exon_number "3"; gene_name "Unc119"; gene_source "ensembl"; gene_biotype "protein_coding"; transcript_name "Unc119-201"; transcript_source "ensembl"; transcript_biotype "protein_coding"; protein_id "ENSRNOP00000015091"; protein_version "5"; tag "Ensembl_canonical";
10	ENSEMBL114_rn	exon	63740078	63740180	0.723992348183574	+	.	gene_id "ENSRNOG00000011060"; transcript_id "ENSRNOG00000011060_tx_2"; exon_id "10_63740078_63740180_+"; exonnum "3"; txlen "1108";
10	ensembl	exon	63740356	63740528	0	+	.	gene_id "ENSRNOG00000011060"; gene_version "9"; transcript_id "ENSRNOT00000107663"; transcript_version "2"; exon_number "4"; gene_name "Unc119"; gene_source "ensembl"; gene_biotype "protein_coding"; transcript_name "Unc119-203"; transcript_source "ensembl"; transcript_biotype "protein_coding"; exon_id "ENSRNOE00000105641"; exon_version "1";
10	ensembl	CDS	63740356	63740528	0	+	1	gene_id "ENSRNOG00000011060"; gene_version "9"; transcript_id "ENSRNOT00000107663"; transcript_version "2"; exon_number "4"; gene_name "Unc119"; gene_source "ensembl"; gene_biotype "protein_coding"; transcript_name "Unc119-203"; transcript_source "ensembl"; transcript_biotype "protein_coding"; protein_id "ENSRNOP00000095078"; protein_version "1";
10	ensembl	exon	63740356	63740528	0	+	.	gene_id "ENSRNOG00000011060"; gene_version "9"; transcript_id "ENSRNOT00000096250"; transcript_version "2"; exon_number "4"; gene_name "Unc119"; gene_source "ensembl"; gene_biotype "protein_coding"; transcript_name "Unc119-202"; transcript_source "ensembl"; transcript_biotype "protein_coding"; exon_id "ENSRNOE00000105641"; exon_version "1";
10	ensembl	CDS	63740356	63740528	0	+	1	gene_id "ENSRNOG00000011060"; gene_version "9"; transcript_id "ENSRNOT00000096250"; transcript_version "2"; exon_number "4"; gene_name "Unc119"; gene_source "ensembl"; gene_biotype "protein_coding"; transcript_name "Unc119-202"; transcript_source "ensembl"; transcript_biotype "protein_coding"; protein_id "ENSRNOP00000097045"; protein_version "1";
10	ensembl	exon	63740356	63740528	0	+	.	gene_id "ENSRNOG00000011060"; gene_version "9"; transcript_id "ENSRNOT00000015091"; transcript_version "9"; exon_number "4"; gene_name "Unc119"; gene_source "ensembl"; gene_biotype "protein_coding"; transcript_name "Unc119-201"; transcript_source "ensembl"; transcript_biotype "protein_coding"; exon_id "ENSRNOE00000105641"; exon_version "1"; tag "Ensembl_canonical";
10	ensembl	CDS	63740356	63740528	0	+	1	gene_id "ENSRNOG00000011060"; gene_version "9"; transcript_id "ENSRNOT00000015091"; transcript_version "9"; exon_number "4"; gene_name "Unc119"; gene_source "ensembl"; gene_biotype "protein_coding"; transcript_name "Unc119-201"; transcript_source "ensembl"; transcript_biotype "protein_coding"; protein_id "ENSRNOP00000015091"; protein_version "5"; tag "Ensembl_canonical";
10	ENSEMBL114_rn	exon	63740356	63740528	0.723992348183574	+	.	gene_id "ENSRNOG00000011060"; transcript_id "ENSRNOG00000011060_tx_2"; exon_id "10_63740356_63740528_+"; exonnum "4"; txlen "1108";
10	ensembl	exon	63740725	63740735	0	+	.	gene_id "ENSRNOG00000011060"; gene_version "9"; transcript_id "ENSRNOT00000096250"; transcript_version "2"; exon_number "5"; gene_name "Unc119"; gene_source "ensembl"; gene_biotype "protein_coding"; transcript_name "Unc119-202"; transcript_source "ensembl"; transcript_biotype "protein_coding"; exon_id "ENSRNOE00000719756"; exon_version "1";
10	ensembl	CDS	63740725	63740735	0	+	2	gene_id "ENSRNOG00000011060"; gene_version "9"; transcript_id "ENSRNOT00000096250"; transcript_version "2"; exon_number "5"; gene_name "Unc119"; gene_source "ensembl"; gene_biotype "protein_coding"; transcript_name "Unc119-202"; transcript_source "ensembl"; transcript_biotype "protein_coding"; protein_id "ENSRNOP00000097045"; protein_version "1";
10	ensembl	CDS	63740738	63740899	0	+	0	gene_id "ENSRNOG00000011060"; gene_version "9"; transcript_id "ENSRNOT00000096250"; transcript_version "2"; exon_number "6"; gene_name "Unc119"; gene_source "ensembl"; gene_biotype "protein_coding"; transcript_name "Unc119-202"; transcript_source "ensembl"; transcript_biotype "protein_coding"; protein_id "ENSRNOP00000097045"; protein_version "1";
10	ensembl	exon	63740738	63740902	0	+	.	gene_id "ENSRNOG00000011060"; gene_version "9"; transcript_id "ENSRNOT00000096250"; transcript_version "2"; exon_number "6"; gene_name "Unc119"; gene_source "ensembl"; gene_biotype "protein_coding"; transcript_name "Unc119-202"; transcript_source "ensembl"; transcript_biotype "protein_coding"; exon_id "ENSRNOE00000607647"; exon_version "1";
10	ensembl	CDS	63740790	63740899	0	+	2	gene_id "ENSRNOG00000011060"; gene_version "9"; transcript_id "ENSRNOT00000107663"; transcript_version "2"; exon_number "5"; gene_name "Unc119"; gene_source "ensembl"; gene_biotype "protein_coding"; transcript_name "Unc119-203"; transcript_source "ensembl"; transcript_biotype "protein_coding"; protein_id "ENSRNOP00000095078"; protein_version "1";
10	ensembl	CDS	63740790	63740899	0	+	2	gene_id "ENSRNOG00000011060"; gene_version "9"; transcript_id "ENSRNOT00000015091"; transcript_version "9"; exon_number "5"; gene_name "Unc119"; gene_source "ensembl"; gene_biotype "protein_coding"; transcript_name "Unc119-201"; transcript_source "ensembl"; transcript_biotype "protein_coding"; protein_id "ENSRNOP00000015091"; protein_version "5"; tag "Ensembl_canonical";
10	ensembl	exon	63740790	63741404	0	+	.	gene_id "ENSRNOG00000011060"; gene_version "9"; transcript_id "ENSRNOT00000107663"; transcript_version "2"; exon_number "5"; gene_name "Unc119"; gene_source "ensembl"; gene_biotype "protein_coding"; transcript_name "Unc119-203"; transcript_source "ensembl"; transcript_biotype "protein_coding"; exon_id "ENSRNOE00000106032"; exon_version "5";
10	ensembl	exon	63740790	63741404	0	+	.	gene_id "ENSRNOG00000011060"; gene_version "9"; transcript_id "ENSRNOT00000015091"; transcript_version "9"; exon_number "5"; gene_name "Unc119"; gene_source "ensembl"; gene_biotype "protein_coding"; transcript_name "Unc119-201"; transcript_source "ensembl"; transcript_biotype "protein_coding"; exon_id "ENSRNOE00000106032"; exon_version "5"; tag "Ensembl_canonical";
10	ENSEMBL114_rn	exon	63740790	63741404	0.723992348183574	+	.	gene_id "ENSRNOG00000011060"; transcript_id "ENSRNOG00000011060_tx_2"; exon_id "10_63740790_63741404_+"; exonnum "5"; txlen "1108";
10	ensembl	stop_codon	63740900	63740902	0	+	0	gene_id "ENSRNOG00000011060"; gene_version "9"; transcript_id "ENSRNOT00000107663"; transcript_version "2"; exon_number "5"; gene_name "Unc119"; gene_source "ensembl"; gene_biotype "protein_coding"; transcript_name "Unc119-203"; transcript_source "ensembl"; transcript_biotype "protein_coding";
10	ensembl	stop_codon	63740900	63740902	0	+	0	gene_id "ENSRNOG00000011060"; gene_version "9"; transcript_id "ENSRNOT00000096250"; transcript_version "2"; exon_number "6"; gene_name "Unc119"; gene_source "ensembl"; gene_biotype "protein_coding"; transcript_name "Unc119-202"; transcript_source "ensembl"; transcript_biotype "protein_coding";
10	ensembl	stop_codon	63740900	63740902	0	+	0	gene_id "ENSRNOG00000011060"; gene_version "9"; transcript_id "ENSRNOT00000015091"; transcript_version "9"; exon_number "5"; gene_name "Unc119"; gene_source "ensembl"; gene_biotype "protein_coding"; transcript_name "Unc119-201"; transcript_source "ensembl"; transcript_biotype "protein_coding"; tag "Ensembl_canonical";
10	ensembl	three_prime_utr	63740903	63741404	0	+	.	gene_id "ENSRNOG00000011060"; gene_version "9"; transcript_id "ENSRNOT00000107663"; transcript_version "2"; gene_name "Unc119"; gene_source "ensembl"; gene_biotype "protein_coding"; transcript_name "Unc119-203"; transcript_source "ensembl"; transcript_biotype "protein_coding";
10	ensembl	three_prime_utr	63740903	63741404	0	+	.	gene_id "ENSRNOG00000011060"; gene_version "9"; transcript_id "ENSRNOT00000015091"; transcript_version "9"; gene_name "Unc119"; gene_source "ensembl"; gene_biotype "protein_coding"; transcript_name "Unc119-201"; transcript_source "ensembl"; transcript_biotype "protein_coding"; tag "Ensembl_canonical";
10	sraer114_es	exon	63816512	63816597	0.0244100040423743	+	.	gene_id "ENSRNOG00000080260"; transcript_id "ENSRNOG00000080260_tx_10"; exon_id "10_63816512_63816597_+"; exonnum "1"; txlen "712";
10	sraer114_es	exon	63816512	63816597	0.000626884204107239	+	.	gene_id "ENSRNOG00000080260"; transcript_id "ENSRNOG00000080260_tx_11"; exon_id "10_63816512_63816597_+"; exonnum "1"; txlen "896";
10	sraer114_es	exon	63816512	63816597	0.0244899620849011	+	.	gene_id "ENSRNOG00000080260"; transcript_id "ENSRNOG00000080260_tx_9"; exon_id "10_63816512_63816597_+"; exonnum "1"; txlen "1394";
10	sraer114_mid	exon	63817861	63818141	0.0244100040423743	+	.	gene_id "ENSRNOG00000080260"; transcript_id "ENSRNOG00000080260_tx_10"; exon_id "10_63817861_63818141_+"; exonnum "2"; txlen "712";
10	sraer114_mid	exon	63817861	63818141	0.000626884204107239	+	.	gene_id "ENSRNOG00000080260"; transcript_id "ENSRNOG00000080260_tx_11"; exon_id "10_63817861_63818141_+"; exonnum "2"; txlen "896";
10	sraer114_mid	exon	63817861	63818141	0.0244899620849011	+	.	gene_id "ENSRNOG00000080260"; transcript_id "ENSRNOG00000080260_tx_9"; exon_id "10_63817861_63818141_+"; exonnum "2"; txlen "1394";
10	sraer114_mid	exon	63819863	63820695	0.0924737453685883	+	.	gene_id "ENSRNOG00000080260"; transcript_id "ENSRNOG00000080260_tx_5"; exon_id "10_63819863_63820695_+"; exonnum "1"; txlen "1362";
10	sraer114_mid	exon	63819863	63820695	0.027822507540616	+	.	gene_id "ENSRNOG00000080260"; transcript_id "ENSRNOG00000080260_tx_8"; exon_id "10_63819863_63820695_+"; exonnum "1"; txlen "1266";
10	sraer114_mid	exon	63819863	63820695	0.0244899620849011	+	.	gene_id "ENSRNOG00000080260"; transcript_id "ENSRNOG00000080260_tx_9"; exon_id "10_63819863_63820695_+"; exonnum "3"; txlen "1394";
10	ensembl	exon	63820161	63820695	0	+	.	gene_id "ENSRNOG00000080260"; gene_version "1"; transcript_id "ENSRNOT00000135559"; transcript_version "1"; exon_number "1"; gene_source "ensembl"; gene_biotype "lncRNA"; transcript_source "ensembl"; transcript_biotype "lncRNA"; exon_id "ENSRNOE00000785848"; exon_version "1"; tag "Ensembl_canonical";
10	ensembl	gene	63820161	63845403	0	+	.	gene_id "ENSRNOG00000080260"; gene_version "1"; gene_source "ensembl"; gene_biotype "lncRNA";
10	ensembl	transcript	63820161	63845403	0	+	.	gene_id "ENSRNOG00000080260"; gene_version "1"; transcript_id "ENSRNOT00000135559"; transcript_version "1"; gene_source "ensembl"; gene_biotype "lncRNA"; transcript_source "ensembl"; transcript_biotype "lncRNA"; tag "Ensembl_canonical";
10	ensembl	exon	63820245	63820695	0	+	.	gene_id "ENSRNOG00000080260"; gene_version "1"; transcript_id "ENSRNOT00000170270"; transcript_version "1"; exon_number "1"; gene_source "ensembl"; gene_biotype "lncRNA"; transcript_source "ensembl"; transcript_biotype "lncRNA"; exon_id "ENSRNOE00000799025"; exon_version "1";
10	ensembl	transcript	63820245	63845403	0	+	.	gene_id "ENSRNOG00000080260"; gene_version "1"; transcript_id "ENSRNOT00000170270"; transcript_version "1"; gene_source "ensembl"; gene_biotype "lncRNA"; transcript_source "ensembl"; transcript_biotype "lncRNA";
10	ensembl	exon	63820278	63820695	0	+	.	gene_id "ENSRNOG00000080260"; gene_version "1"; transcript_id "ENSRNOT00000156837"; transcript_version "1"; exon_number "1"; gene_source "ensembl"; gene_biotype "lncRNA"; transcript_source "ensembl"; transcript_biotype "lncRNA"; exon_id "ENSRNOE00000793043"; exon_version "1";
10	ensembl	transcript	63820278	63845403	0	+	.	gene_id "ENSRNOG00000080260"; gene_version "1"; transcript_id "ENSRNOT00000156837"; transcript_version "1"; gene_source "ensembl"; gene_biotype "lncRNA"; transcript_source "ensembl"; transcript_biotype "lncRNA";
10	sraer114_ss	exon	63820803	63820996	0.0244899620849011	+	.	gene_id "ENSRNOG00000080260"; transcript_id "ENSRNOG00000080260_tx_9"; exon_id "10_63820803_63820996_+"; exonnum "4"; txlen "1394";
10	sraer114_es	exon	63821269	63821405	0.164868611360876	+	.	gene_id "ENSRNOG00000080260"; transcript_id "ENSRNOG00000080260_tx_3"; exon_id "10_63821269_63821405_+"; exonnum "1"; txlen "608";
10	sraer114_mid	exon	63822300	63822425	0.164868611360876	+	.	gene_id "ENSRNOG00000080260"; transcript_id "ENSRNOG00000080260_tx_3"; exon_id "10_63822300_63822425_+"; exonnum "2"; txlen "608";
10	sraer114_ss	exon	63822568	63822912	0.0244100040423743	+	.	gene_id "ENSRNOG00000080260"; transcript_id "ENSRNOG00000080260_tx_10"; exon_id "10_63822568_63822912_+"; exonnum "3"; txlen "712";
10	sraer114_ss	exon	63822568	63822912	0.164868611360876	+	.	gene_id "ENSRNOG00000080260"; transcript_id "ENSRNOG00000080260_tx_3"; exon_id "10_63822568_63822912_+"; exonnum "3"; txlen "608";
10	ensembl	exon	63836915	63836995	0	+	.	gene_id "ENSRNOG00000080260"; gene_version "1"; transcript_id "ENSRNOT00000134972"; transcript_version "1"; exon_number "1"; gene_source "ensembl"; gene_biotype "lncRNA"; transcript_source "ensembl"; transcript_biotype "lncRNA"; exon_id "ENSRNOE00000712796"; exon_version "1";
10	ensembl	transcript	63836915	63844964	0	+	.	gene_id "ENSRNOG00000080260"; gene_version "1"; transcript_id "ENSRNOT00000134972"; transcript_version "1"; gene_source "ensembl"; gene_biotype "lncRNA"; transcript_source "ensembl"; transcript_biotype "lncRNA";
10	ensembl	exon	63837679	63837842	0	+	.	gene_id "ENSRNOG00000080260"; gene_version "1"; transcript_id "ENSRNOT00000135559"; transcript_version "1"; exon_number "2"; gene_source "ensembl"; gene_biotype "lncRNA"; transcript_source "ensembl"; transcript_biotype "lncRNA"; exon_id "ENSRNOE00000726372"; exon_version "1"; tag "Ensembl_canonical";
10	ensembl	exon	63837679	63837842	0	+	.	gene_id "ENSRNOG00000080260"; gene_version "1"; transcript_id "ENSRNOT00000170270"; transcript_version "1"; exon_number "2"; gene_source "ensembl"; gene_biotype "lncRNA"; transcript_source "ensembl"; transcript_biotype "lncRNA"; exon_id "ENSRNOE00000726372"; exon_version "1";
10	ensembl	exon	63837679	63837842	0	+	.	gene_id "ENSRNOG00000080260"; gene_version "1"; transcript_id "ENSRNOT00000134972"; transcript_version "1"; exon_number "2"; gene_source "ensembl"; gene_biotype "lncRNA"; transcript_source "ensembl"; transcript_biotype "lncRNA"; exon_id "ENSRNOE00000726372"; exon_version "1";
10	ENSEMBL114_rn	exon	63837679	63837842	0.000626884204107239	+	.	gene_id "ENSRNOG00000080260"; transcript_id "ENSRNOG00000080260_tx_11"; exon_id "10_63837679_63837842_+"; exonnum "3"; txlen "896";
10	ENSEMBL114_rn	exon	63837679	63837842	0.0924737453685883	+	.	gene_id "ENSRNOG00000080260"; transcript_id "ENSRNOG00000080260_tx_5"; exon_id "10_63837679_63837842_+"; exonnum "2"; txlen "1362";
10	ENSEMBL114_rn	exon	63837679	63837842	0.027822507540616	+	.	gene_id "ENSRNOG00000080260"; transcript_id "ENSRNOG00000080260_tx_8"; exon_id "10_63837679_63837842_+"; exonnum "2"; txlen "1266";
10	ensembl	exon	63838988	63839083	0	+	.	gene_id "ENSRNOG00000080260"; gene_version "1"; transcript_id "ENSRNOT00000151095"; transcript_version "1"; exon_number "1"; gene_source "ensembl"; gene_biotype "lncRNA"; transcript_source "ensembl"; transcript_biotype "lncRNA"; exon_id "ENSRNOE00000676841"; exon_version "1";
10	ensembl	transcript	63838988	63844964	0	+	.	gene_id "ENSRNOG00000080260"; gene_version "1"; transcript_id "ENSRNOT00000151095"; transcript_version "1"; gene_source "ensembl"; gene_biotype "lncRNA"; transcript_source "ensembl"; transcript_biotype "lncRNA";
10	ensembl	exon	63839285	63839396	0	+	.	gene_id "ENSRNOG00000080260"; gene_version "1"; transcript_id "ENSRNOT00000135559"; transcript_version "1"; exon_number "3"; gene_source "ensembl"; gene_biotype "lncRNA"; transcript_source "ensembl"; transcript_biotype "lncRNA"; exon_id "ENSRNOE00000713413"; exon_version "1"; tag "Ensembl_canonical";
10	ensembl	exon	63839285	63839396	0	+	.	gene_id "ENSRNOG00000080260"; gene_version "1"; transcript_id "ENSRNOT00000170270"; transcript_version "1"; exon_number "3"; gene_source "ensembl"; gene_biotype "lncRNA"; transcript_source "ensembl"; transcript_biotype "lncRNA"; exon_id "ENSRNOE00000713413"; exon_version "1";
10	ensembl	exon	63839285	63839396	0	+	.	gene_id "ENSRNOG00000080260"; gene_version "1"; transcript_id "ENSRNOT00000156837"; transcript_version "1"; exon_number "2"; gene_source "ensembl"; gene_biotype "lncRNA"; transcript_source "ensembl"; transcript_biotype "lncRNA"; exon_id "ENSRNOE00000713413"; exon_version "1";
10	ensembl	exon	63839285	63839396	0	+	.	gene_id "ENSRNOG00000080260"; gene_version "1"; transcript_id "ENSRNOT00000134972"; transcript_version "1"; exon_number "3"; gene_source "ensembl"; gene_biotype "lncRNA"; transcript_source "ensembl"; transcript_biotype "lncRNA"; exon_id "ENSRNOE00000713413"; exon_version "1";
10	ensembl	exon	63839285	63839396	0	+	.	gene_id "ENSRNOG00000080260"; gene_version "1"; transcript_id "ENSRNOT00000151095"; transcript_version "1"; exon_number "2"; gene_source "ensembl"; gene_biotype "lncRNA"; transcript_source "ensembl"; transcript_biotype "lncRNA"; exon_id "ENSRNOE00000713413"; exon_version "1";
10	ENSEMBL114_rn	exon	63839285	63839396	0.000626884204107239	+	.	gene_id "ENSRNOG00000080260"; transcript_id "ENSRNOG00000080260_tx_11"; exon_id "10_63839285_63839396_+"; exonnum "4"; txlen "896";
10	ENSEMBL114_rn	exon	63839285	63839396	0.0924737453685883	+	.	gene_id "ENSRNOG00000080260"; transcript_id "ENSRNOG00000080260_tx_5"; exon_id "10_63839285_63839396_+"; exonnum "3"; txlen "1362";
10	ENSEMBL114_rn	exon	63839285	63839396	0.027822507540616	+	.	gene_id "ENSRNOG00000080260"; transcript_id "ENSRNOG00000080260_tx_8"; exon_id "10_63839285_63839396_+"; exonnum "3"; txlen "1266";
10	ensembl	exon	63843960	63844055	0	+	.	gene_id "ENSRNOG00000080260"; gene_version "1"; transcript_id "ENSRNOT00000135559"; transcript_version "1"; exon_number "4"; gene_source "ensembl"; gene_biotype "lncRNA"; transcript_source "ensembl"; transcript_biotype "lncRNA"; exon_id "ENSRNOE00000746083"; exon_version "1"; tag "Ensembl_canonical";
10	ensembl	exon	63843960	63844055	0	+	.	gene_id "ENSRNOG00000080260"; gene_version "1"; transcript_id "ENSRNOT00000156837"; transcript_version "1"; exon_number "3"; gene_source "ensembl"; gene_biotype "lncRNA"; transcript_source "ensembl"; transcript_biotype "lncRNA"; exon_id "ENSRNOE00000746083"; exon_version "1";
10	ensembl	exon	63843960	63844055	0	+	.	gene_id "ENSRNOG00000080260"; gene_version "1"; transcript_id "ENSRNOT00000134972"; transcript_version "1"; exon_number "4"; gene_source "ensembl"; gene_biotype "lncRNA"; transcript_source "ensembl"; transcript_biotype "lncRNA"; exon_id "ENSRNOE00000746083"; exon_version "1";
10	ensembl	exon	63843960	63844055	0	+	.	gene_id "ENSRNOG00000080260"; gene_version "1"; transcript_id "ENSRNOT00000151095"; transcript_version "1"; exon_number "3"; gene_source "ensembl"; gene_biotype "lncRNA"; transcript_source "ensembl"; transcript_biotype "lncRNA"; exon_id "ENSRNOE00000746083"; exon_version "1";
10	ENSEMBL114_rn	exon	63843960	63844055	0.000626884204107239	+	.	gene_id "ENSRNOG00000080260"; transcript_id "ENSRNOG00000080260_tx_11"; exon_id "10_63843960_63844055_+"; exonnum "5"; txlen "896";
10	ENSEMBL114_rn	exon	63843960	63844055	0.0924737453685883	+	.	gene_id "ENSRNOG00000080260"; transcript_id "ENSRNOG00000080260_tx_5"; exon_id "10_63843960_63844055_+"; exonnum "4"; txlen "1362";
10	ensembl	exon	63844808	63844964	0	+	.	gene_id "ENSRNOG00000080260"; gene_version "1"; transcript_id "ENSRNOT00000134972"; transcript_version "1"; exon_number "5"; gene_source "ensembl"; gene_biotype "lncRNA"; transcript_source "ensembl"; transcript_biotype "lncRNA"; exon_id "ENSRNOE00000680759"; exon_version "1";
10	ensembl	exon	63844808	63844964	0	+	.	gene_id "ENSRNOG00000080260"; gene_version "1"; transcript_id "ENSRNOT00000151095"; transcript_version "1"; exon_number "4"; gene_source "ensembl"; gene_biotype "lncRNA"; transcript_source "ensembl"; transcript_biotype "lncRNA"; exon_id "ENSRNOE00000680759"; exon_version "1";
10	ENSEMBL114_rn	exon	63844808	63844964	0.000626884204107239	+	.	gene_id "ENSRNOG00000080260"; transcript_id "ENSRNOG00000080260_tx_11"; exon_id "10_63844808_63844964_+"; exonnum "6"; txlen "896";
10	ENSEMBL114_rn	exon	63844808	63844964	0.0924737453685883	+	.	gene_id "ENSRNOG00000080260"; transcript_id "ENSRNOG00000080260_tx_5"; exon_id "10_63844808_63844964_+"; exonnum "5"; txlen "1362";
10	ENSEMBL114_rn	exon	63844808	63844964	0.027822507540616	+	.	gene_id "ENSRNOG00000080260"; transcript_id "ENSRNOG00000080260_tx_8"; exon_id "10_63844808_63844964_+"; exonnum "4"; txlen "1266";
10	ensembl	exon	63844808	63845403	0	+	.	gene_id "ENSRNOG00000080260"; gene_version "1"; transcript_id "ENSRNOT00000135559"; transcript_version "1"; exon_number "5"; gene_source "ensembl"; gene_biotype "lncRNA"; transcript_source "ensembl"; transcript_biotype "lncRNA"; exon_id "ENSRNOE00000792171"; exon_version "1"; tag "Ensembl_canonical";
10	ensembl	exon	63844808	63845403	0	+	.	gene_id "ENSRNOG00000080260"; gene_version "1"; transcript_id "ENSRNOT00000170270"; transcript_version "1"; exon_number "4"; gene_source "ensembl"; gene_biotype "lncRNA"; transcript_source "ensembl"; transcript_biotype "lncRNA"; exon_id "ENSRNOE00000792171"; exon_version "1";
10	ensembl	exon	63844808	63845403	0	+	.	gene_id "ENSRNOG00000080260"; gene_version "1"; transcript_id "ENSRNOT00000156837"; transcript_version "1"; exon_number "4"; gene_source "ensembl"; gene_biotype "lncRNA"; transcript_source "ensembl"; transcript_biotype "lncRNA"; exon_id "ENSRNOE00000792171"; exon_version "1";
10	sraer114_es	exon	63844950	63845069	0.00813899454746197	+	.	gene_id "ENSRNOG00000085287"; transcript_id "ENSRNOG00000085287_tx_2"; exon_id "10_63844950_63845069_+"; exonnum "1"; txlen "756";
10	ensembl	exon	63847445	63847743	0	+	.	gene_id "ENSRNOG00000085287"; gene_version "1"; transcript_id "ENSRNOT00000128785"; transcript_version "1"; exon_number "1"; gene_source "ensembl"; gene_biotype "lncRNA"; transcript_source "ensembl"; transcript_biotype "lncRNA"; exon_id "ENSRNOE00000677578"; exon_version "1";
10	ensembl	exon	63847445	63847763	0	+	.	gene_id "ENSRNOG00000085287"; gene_version "1"; transcript_id "ENSRNOT00000129182"; transcript_version "1"; exon_number "1"; gene_source "ensembl"; gene_biotype "lncRNA"; transcript_source "ensembl"; transcript_biotype "lncRNA"; exon_id "ENSRNOE00000782302"; exon_version "1"; tag "Ensembl_canonical";
10	ENSEMBL114_rn	exon	63847445	63847763	0.00498582310118951	+	.	gene_id "ENSRNOG00000085287"; transcript_id "ENSRNOG00000085287_tx_3"; exon_id "10_63847445_63847763_+"; exonnum "1"; txlen "779";
10	ensembl	transcript	63847445	63850230	0	+	.	gene_id "ENSRNOG00000085287"; gene_version "1"; transcript_id "ENSRNOT00000129182"; transcript_version "1"; gene_source "ensembl"; gene_biotype "lncRNA"; transcript_source "ensembl"; transcript_biotype "lncRNA"; tag "Ensembl_canonical";
10	ensembl	gene	63847445	63858340	0	+	.	gene_id "ENSRNOG00000085287"; gene_version "1"; gene_source "ensembl"; gene_biotype "lncRNA";
10	ensembl	transcript	63847445	63858340	0	+	.	gene_id "ENSRNOG00000085287"; gene_version "1"; transcript_id "ENSRNOT00000128785"; transcript_version "1"; gene_source "ensembl"; gene_biotype "lncRNA"; transcript_source "ensembl"; transcript_biotype "lncRNA";
10	ensembl	exon	63848688	63848894	0	+	.	gene_id "ENSRNOG00000085287"; gene_version "1"; transcript_id "ENSRNOT00000129182"; transcript_version "1"; exon_number "2"; gene_source "ensembl"; gene_biotype "lncRNA"; transcript_source "ensembl"; transcript_biotype "lncRNA"; exon_id "ENSRNOE00000714622"; exon_version "1"; tag "Ensembl_canonical";
10	ensembl	exon	63849595	63850230	0	+	.	gene_id "ENSRNOG00000085287"; gene_version "1"; transcript_id "ENSRNOT00000129182"; transcript_version "1"; exon_number "3"; gene_source "ensembl"; gene_biotype "lncRNA"; transcript_source "ensembl"; transcript_biotype "lncRNA"; exon_id "ENSRNOE00000688713"; exon_version "1"; tag "Ensembl_canonical";
10	ENSEMBL114_rn	exon	63849595	63850230	0.00813899454746197	+	.	gene_id "ENSRNOG00000085287"; transcript_id "ENSRNOG00000085287_tx_2"; exon_id "10_63849595_63850230_+"; exonnum "2"; txlen "756";
10	sraer114_mid	exon	63852966	63853183	0.00498582310118951	+	.	gene_id "ENSRNOG00000085287"; transcript_id "ENSRNOG00000085287_tx_3"; exon_id "10_63852966_63853183_+"; exonnum "2"; txlen "779";
10	ensembl	exon	63853663	63853745	0	+	.	gene_id "ENSRNOG00000085287"; gene_version "1"; transcript_id "ENSRNOT00000128785"; transcript_version "1"; exon_number "2"; gene_source "ensembl"; gene_biotype "lncRNA"; transcript_source "ensembl"; transcript_biotype "lncRNA"; exon_id "ENSRNOE00000709543"; exon_version "1";
10	ENSEMBL114_rn	exon	63853663	63853745	0.00498582310118951	+	.	gene_id "ENSRNOG00000085287"; transcript_id "ENSRNOG00000085287_tx_3"; exon_id "10_63853663_63853745_+"; exonnum "3"; txlen "779";
10	sraer114_es	exon	63854841	63854924	0.00545775961767975	+	.	gene_id "ENSRNOG00000010291"; transcript_id "ENSRNOG00000010291_tx_2"; exon_id "10_63854841_63854924_+"; exonnum "1"; txlen "3050";
10	ensembl	exon	63858182	63858340	0	+	.	gene_id "ENSRNOG00000085287"; gene_version "1"; transcript_id "ENSRNOT00000128785"; transcript_version "1"; exon_number "3"; gene_source "ensembl"; gene_biotype "lncRNA"; transcript_source "ensembl"; transcript_biotype "lncRNA"; exon_id "ENSRNOE00000753937"; exon_version "1";
10	ENSEMBL114_rn	exon	63858182	63858340	0.00498582310118951	+	.	gene_id "ENSRNOG00000085287"; transcript_id "ENSRNOG00000085287_tx_3"; exon_id "10_63858182_63858340_+"; exonnum "4"; txlen "779";
10	sraer114_mid	exon	63859345	63859816	0.286571165386482	+	.	gene_id "ENSRNOG00000010291"; transcript_id "ENSRNOG00000010291_tx_1"; exon_id "10_63859345_63859816_+"; exonnum "1"; txlen "2113";
10	sraer114_mid	exon	63859345	63859816	0.00545775961767975	+	.	gene_id "ENSRNOG00000010291"; transcript_id "ENSRNOG00000010291_tx_2"; exon_id "10_63859345_63859816_+"; exonnum "2"; txlen "3050";
10	ensembl	five_prime_utr	63859504	63859588	0	+	.	gene_id "ENSRNOG00000010291"; gene_version "9"; transcript_id "ENSRNOT00000013698"; transcript_version "9"; gene_name "Slc46a1"; gene_source "ensembl"; gene_biotype "protein_coding"; transcript_name "Slc46a1-201"; transcript_source "ensembl"; transcript_biotype "protein_coding"; tag "Ensembl_canonical";
10	ensembl	exon	63859504	63859816	0	+	.	gene_id "ENSRNOG00000010291"; gene_version "9"; transcript_id "ENSRNOT00000013698"; transcript_version "9"; exon_number "1"; gene_name "Slc46a1"; gene_source "ensembl"; gene_biotype "protein_coding"; transcript_name "Slc46a1-201"; transcript_source "ensembl"; transcript_biotype "protein_coding"; exon_id "ENSRNOE00000582112"; exon_version "2"; tag "Ensembl_canonical";
10	ensembl	gene	63859504	63866869	0	+	.	gene_id "ENSRNOG00000010291"; gene_version "9"; gene_name "Slc46a1"; gene_source "ensembl"; gene_biotype "protein_coding";
10	ensembl	transcript	63859504	63866869	0	+	.	gene_id "ENSRNOG00000010291"; gene_version "9"; transcript_id "ENSRNOT00000013698"; transcript_version "9"; gene_name "Slc46a1"; gene_source "ensembl"; gene_biotype "protein_coding"; transcript_name "Slc46a1-201"; transcript_source "ensembl"; transcript_biotype "protein_coding"; tag "Ensembl_canonical";
10	ensembl	start_codon	63859589	63859591	0	+	0	gene_id "ENSRNOG00000010291"; gene_version "9"; transcript_id "ENSRNOT00000013698"; transcript_version "9"; exon_number "1"; gene_name "Slc46a1"; gene_source "ensembl"; gene_biotype "protein_coding"; transcript_name "Slc46a1-201"; transcript_source "ensembl"; transcript_biotype "protein_coding"; tag "Ensembl_canonical";
10	ensembl	CDS	63859589	63859816	0	+	0	gene_id "ENSRNOG00000010291"; gene_version "9"; transcript_id "ENSRNOT00000013698"; transcript_version "9"; exon_number "1"; gene_name "Slc46a1"; gene_source "ensembl"; gene_biotype "protein_coding"; transcript_name "Slc46a1-201"; transcript_source "ensembl"; transcript_biotype "protein_coding"; protein_id "ENSRNOP00000013698"; protein_version "4"; tag "Ensembl_canonical";
10	ensembl	exon	63860146	63860998	0	+	.	gene_id "ENSRNOG00000010291"; gene_version "9"; transcript_id "ENSRNOT00000013698"; transcript_version "9"; exon_number "2"; gene_name "Slc46a1"; gene_source "ensembl"; gene_biotype "protein_coding"; transcript_name "Slc46a1-201"; transcript_source "ensembl"; transcript_biotype "protein_coding"; exon_id "ENSRNOE00000096649"; exon_version "1"; tag "Ensembl_canonical";
10	ensembl	CDS	63860146	63860998	0	+	0	gene_id "ENSRNOG00000010291"; gene_version "9"; transcript_id "ENSRNOT00000013698"; transcript_version "9"; exon_number "2"; gene_name "Slc46a1"; gene_source "ensembl"; gene_biotype "protein_coding"; transcript_name "Slc46a1-201"; transcript_source "ensembl"; transcript_biotype "protein_coding"; protein_id "ENSRNOP00000013698"; protein_version "4"; tag "Ensembl_canonical";
10	ENSEMBL114_rn	exon	63860146	63860998	0.00545775961767975	+	.	gene_id "ENSRNOG00000010291"; transcript_id "ENSRNOG00000010291_tx_2"; exon_id "10_63860146_63860998_+"; exonnum "3"; txlen "3050";
10	ensembl	exon	63862601	63862684	0	+	.	gene_id "ENSRNOG00000010291"; gene_version "9"; transcript_id "ENSRNOT00000013698"; transcript_version "9"; exon_number "3"; gene_name "Slc46a1"; gene_source "ensembl"; gene_biotype "protein_coding"; transcript_name "Slc46a1-201"; transcript_source "ensembl"; transcript_biotype "protein_coding"; exon_id "ENSRNOE00000096732"; exon_version "1"; tag "Ensembl_canonical";
10	ensembl	CDS	63862601	63862684	0	+	2	gene_id "ENSRNOG00000010291"; gene_version "9"; transcript_id "ENSRNOT00000013698"; transcript_version "9"; exon_number "3"; gene_name "Slc46a1"; gene_source "ensembl"; gene_biotype "protein_coding"; transcript_name "Slc46a1-201"; transcript_source "ensembl"; transcript_biotype "protein_coding"; protein_id "ENSRNOP00000013698"; protein_version "4"; tag "Ensembl_canonical";
10	ENSEMBL114_rn	exon	63862601	63862684	0.286571165386482	+	.	gene_id "ENSRNOG00000010291"; transcript_id "ENSRNOG00000010291_tx_1"; exon_id "10_63862601_63862684_+"; exonnum "2"; txlen "2113";
10	ENSEMBL114_rn	exon	63862601	63862684	0.00545775961767975	+	.	gene_id "ENSRNOG00000010291"; transcript_id "ENSRNOG00000010291_tx_2"; exon_id "10_63862601_63862684_+"; exonnum "4"; txlen "3050";
10	ensembl	exon	63864804	63864960	0	+	.	gene_id "ENSRNOG00000010291"; gene_version "9"; transcript_id "ENSRNOT00000013698"; transcript_version "9"; exon_number "4"; gene_name "Slc46a1"; gene_source "ensembl"; gene_biotype "protein_coding"; transcript_name "Slc46a1-201"; transcript_source "ensembl"; transcript_biotype "protein_coding"; exon_id "ENSRNOE00000096811"; exon_version "1"; tag "Ensembl_canonical";
10	ensembl	CDS	63864804	63864960	0	+	2	gene_id "ENSRNOG00000010291"; gene_version "9"; transcript_id "ENSRNOT00000013698"; transcript_version "9"; exon_number "4"; gene_name "Slc46a1"; gene_source "ensembl"; gene_biotype "protein_coding"; transcript_name "Slc46a1-201"; transcript_source "ensembl"; transcript_biotype "protein_coding"; protein_id "ENSRNOP00000013698"; protein_version "4"; tag "Ensembl_canonical";
10	ENSEMBL114_rn	exon	63864804	63864960	0.286571165386482	+	.	gene_id "ENSRNOG00000010291"; transcript_id "ENSRNOG00000010291_tx_1"; exon_id "10_63864804_63864960_+"; exonnum "3"; txlen "2113";
10	ENSEMBL114_rn	exon	63864804	63864960	0.00545775961767975	+	.	gene_id "ENSRNOG00000010291"; transcript_id "ENSRNOG00000010291_tx_2"; exon_id "10_63864804_63864960_+"; exonnum "5"; txlen "3050";
10	ensembl	CDS	63865470	63865524	0	+	1	gene_id "ENSRNOG00000010291"; gene_version "9"; transcript_id "ENSRNOT00000013698"; transcript_version "9"; exon_number "5"; gene_name "Slc46a1"; gene_source "ensembl"; gene_biotype "protein_coding"; transcript_name "Slc46a1-201"; transcript_source "ensembl"; transcript_biotype "protein_coding"; protein_id "ENSRNOP00000013698"; protein_version "4"; tag "Ensembl_canonical";
10	ensembl	exon	63865470	63866869	0	+	.	gene_id "ENSRNOG00000010291"; gene_version "9"; transcript_id "ENSRNOT00000013698"; transcript_version "9"; exon_number "5"; gene_name "Slc46a1"; gene_source "ensembl"; gene_biotype "protein_coding"; transcript_name "Slc46a1-201"; transcript_source "ensembl"; transcript_biotype "protein_coding"; exon_id "ENSRNOE00000096897"; exon_version "9"; tag "Ensembl_canonical";
10	ENSEMBL114_rn	exon	63865470	63866869	0.286571165386482	+	.	gene_id "ENSRNOG00000010291"; transcript_id "ENSRNOG00000010291_tx_1"; exon_id "10_63865470_63866869_+"; exonnum "4"; txlen "2113";
10	ENSEMBL114_rn	exon	63865470	63866869	0.00545775961767975	+	.	gene_id "ENSRNOG00000010291"; transcript_id "ENSRNOG00000010291_tx_2"; exon_id "10_63865470_63866869_+"; exonnum "6"; txlen "3050";
10	ensembl	stop_codon	63865525	63865527	0	+	0	gene_id "ENSRNOG00000010291"; gene_version "9"; transcript_id "ENSRNOT00000013698"; transcript_version "9"; exon_number "5"; gene_name "Slc46a1"; gene_source "ensembl"; gene_biotype "protein_coding"; transcript_name "Slc46a1-201"; transcript_source "ensembl"; transcript_biotype "protein_coding"; tag "Ensembl_canonical";
10	ensembl	three_prime_utr	63865528	63866869	0	+	.	gene_id "ENSRNOG00000010291"; gene_version "9"; transcript_id "ENSRNOT00000013698"; transcript_version "9"; gene_name "Slc46a1"; gene_source "ensembl"; gene_biotype "protein_coding"; transcript_name "Slc46a1-201"; transcript_source "ensembl"; transcript_biotype "protein_coding"; tag "Ensembl_canonical";
10	sraer114_es	exon	63890713	63890841	0.314027015536771	+	.	gene_id "ENSRNOG00000010031"; transcript_id "ENSRNOG00000010031_tx_2"; exon_id "10_63890713_63890841_+"; exonnum "1"; txlen "1583";
10	ensembl	five_prime_utr	63892766	63892860	0	+	.	gene_id "ENSRNOG00000010031"; gene_version "9"; transcript_id "ENSRNOT00000039954"; transcript_version "7"; gene_name "Vtn"; gene_source "ensembl"; gene_biotype "protein_coding"; transcript_name "Vtn-201"; transcript_source "ensembl"; transcript_biotype "protein_coding"; tag "Ensembl_canonical";
10	ensembl	exon	63892766	63892924	0	+	.	gene_id "ENSRNOG00000010031"; gene_version "9"; transcript_id "ENSRNOT00000039954"; transcript_version "7"; exon_number "1"; gene_name "Vtn"; gene_source "ensembl"; gene_biotype "protein_coding"; transcript_name "Vtn-201"; transcript_source "ensembl"; transcript_biotype "protein_coding"; exon_id "ENSRNOE00000330374"; exon_version "6"; tag "Ensembl_canonical";
10	ENSEMBL114_rn	exon	63892766	63892924	1.71882014877546	+	.	gene_id "ENSRNOG00000010031"; transcript_id "ENSRNOG00000010031_tx_1"; exon_id "10_63892766_63892924_+"; exonnum "1"; txlen "1669";
10	ensembl	gene	63892766	63895860	0	+	.	gene_id "ENSRNOG00000010031"; gene_version "9"; gene_name "Vtn"; gene_source "ensembl"; gene_biotype "protein_coding";
10	ensembl	transcript	63892766	63895860	0	+	.	gene_id "ENSRNOG00000010031"; gene_version "9"; transcript_id "ENSRNOT00000039954"; transcript_version "7"; gene_name "Vtn"; gene_source "ensembl"; gene_biotype "protein_coding"; transcript_name "Vtn-201"; transcript_source "ensembl"; transcript_biotype "protein_coding"; tag "Ensembl_canonical";
10	ensembl	start_codon	63892861	63892863	0	+	0	gene_id "ENSRNOG00000010031"; gene_version "9"; transcript_id "ENSRNOT00000039954"; transcript_version "7"; exon_number "1"; gene_name "Vtn"; gene_source "ensembl"; gene_biotype "protein_coding"; transcript_name "Vtn-201"; transcript_source "ensembl"; transcript_biotype "protein_coding"; tag "Ensembl_canonical";
10	ensembl	CDS	63892861	63892924	0	+	0	gene_id "ENSRNOG00000010031"; gene_version "9"; transcript_id "ENSRNOT00000039954"; transcript_version "7"; exon_number "1"; gene_name "Vtn"; gene_source "ensembl"; gene_biotype "protein_coding"; transcript_name "Vtn-201"; transcript_source "ensembl"; transcript_biotype "protein_coding"; protein_id "ENSRNOP00000046415"; protein_version "5"; tag "Ensembl_canonical";
10	ensembl	exon	63893014	63893133	0	+	.	gene_id "ENSRNOG00000010031"; gene_version "9"; transcript_id "ENSRNOT00000039954"; transcript_version "7"; exon_number "2"; gene_name "Vtn"; gene_source "ensembl"; gene_biotype "protein_coding"; transcript_name "Vtn-201"; transcript_source "ensembl"; transcript_biotype "protein_coding"; exon_id "ENSRNOE00000094500"; exon_version "1"; tag "Ensembl_canonical";
10	ensembl	CDS	63893014	63893133	0	+	2	gene_id "ENSRNOG00000010031"; gene_version "9"; transcript_id "ENSRNOT00000039954"; transcript_version "7"; exon_number "2"; gene_name "Vtn"; gene_source "ensembl"; gene_biotype "protein_coding"; transcript_name "Vtn-201"; transcript_source "ensembl"; transcript_biotype "protein_coding"; protein_id "ENSRNOP00000046415"; protein_version "5"; tag "Ensembl_canonical";
10	ENSEMBL114_rn	exon	63893014	63893133	1.71882014877546	+	.	gene_id "ENSRNOG00000010031"; transcript_id "ENSRNOG00000010031_tx_1"; exon_id "10_63893014_63893133_+"; exonnum "2"; txlen "1669";
10	ENSEMBL114_rn	exon	63893014	63893133	0.314027015536771	+	.	gene_id "ENSRNOG00000010031"; transcript_id "ENSRNOG00000010031_tx_2"; exon_id "10_63893014_63893133_+"; exonnum "2"; txlen "1583";
10	sraer114_mid	exon	63893210	63893548	1.71882014877546	+	.	gene_id "ENSRNOG00000010031"; transcript_id "ENSRNOG00000010031_tx_1"; exon_id "10_63893210_63893548_+"; exonnum "3"; txlen "1669";
10	sraer114_mid	exon	63893210	63893548	0.314027015536771	+	.	gene_id "ENSRNOG00000010031"; transcript_id "ENSRNOG00000010031_tx_2"; exon_id "10_63893210_63893548_+"; exonnum "3"; txlen "1583";
10	ensembl	exon	63893210	63893575	0	+	.	gene_id "ENSRNOG00000010031"; gene_version "9"; transcript_id "ENSRNOT00000039954"; transcript_version "7"; exon_number "3"; gene_name "Vtn"; gene_source "ensembl"; gene_biotype "protein_coding"; transcript_name "Vtn-201"; transcript_source "ensembl"; transcript_biotype "protein_coding"; exon_id "ENSRNOE00000547799"; exon_version "1"; tag "Ensembl_canonical";
10	ensembl	CDS	63893210	63893575	0	+	2	gene_id "ENSRNOG00000010031"; gene_version "9"; transcript_id "ENSRNOT00000039954"; transcript_version "7"; exon_number "3"; gene_name "Vtn"; gene_source "ensembl"; gene_biotype "protein_coding"; transcript_name "Vtn-201"; transcript_source "ensembl"; transcript_biotype "protein_coding"; protein_id "ENSRNOP00000046415"; protein_version "5"; tag "Ensembl_canonical";
10	ensembl	exon	63893628	63893767	0	+	.	gene_id "ENSRNOG00000010031"; gene_version "9"; transcript_id "ENSRNOT00000039954"; transcript_version "7"; exon_number "4"; gene_name "Vtn"; gene_source "ensembl"; gene_biotype "protein_coding"; transcript_name "Vtn-201"; transcript_source "ensembl"; transcript_biotype "protein_coding"; exon_id "ENSRNOE00000094905"; exon_version "1"; tag "Ensembl_canonical";
10	ensembl	CDS	63893628	63893767	0	+	2	gene_id "ENSRNOG00000010031"; gene_version "9"; transcript_id "ENSRNOT00000039954"; transcript_version "7"; exon_number "4"; gene_name "Vtn"; gene_source "ensembl"; gene_biotype "protein_coding"; transcript_name "Vtn-201"; transcript_source "ensembl"; transcript_biotype "protein_coding"; protein_id "ENSRNOP00000046415"; protein_version "5"; tag "Ensembl_canonical";
10	ENSEMBL114_rn	exon	63893628	63893767	1.71882014877546	+	.	gene_id "ENSRNOG00000010031"; transcript_id "ENSRNOG00000010031_tx_1"; exon_id "10_63893628_63893767_+"; exonnum "4"; txlen "1669";
10	ENSEMBL114_rn	exon	63893628	63893767	0.314027015536771	+	.	gene_id "ENSRNOG00000010031"; transcript_id "ENSRNOG00000010031_tx_2"; exon_id "10_63893628_63893767_+"; exonnum "4"; txlen "1583";
10	sraer114_mid	exon	63893946	63894102	1.71882014877546	+	.	gene_id "ENSRNOG00000010031"; transcript_id "ENSRNOG00000010031_tx_1"; exon_id "10_63893946_63894102_+"; exonnum "5"; txlen "1669";
10	sraer114_mid	exon	63893946	63894102	0.314027015536771	+	.	gene_id "ENSRNOG00000010031"; transcript_id "ENSRNOG00000010031_tx_2"; exon_id "10_63893946_63894102_+"; exonnum "5"; txlen "1583";
10	ensembl	exon	63893946	63894111	0	+	.	gene_id "ENSRNOG00000010031"; gene_version "9"; transcript_id "ENSRNOT00000039954"; transcript_version "7"; exon_number "5"; gene_name "Vtn"; gene_source "ensembl"; gene_biotype "protein_coding"; transcript_name "Vtn-201"; transcript_source "ensembl"; transcript_biotype "protein_coding"; exon_id "ENSRNOE00000551555"; exon_version "1"; tag "Ensembl_canonical";
10	ensembl	CDS	63893946	63894111	0	+	0	gene_id "ENSRNOG00000010031"; gene_version "9"; transcript_id "ENSRNOT00000039954"; transcript_version "7"; exon_number "5"; gene_name "Vtn"; gene_source "ensembl"; gene_biotype "protein_coding"; transcript_name "Vtn-201"; transcript_source "ensembl"; transcript_biotype "protein_coding"; protein_id "ENSRNOP00000046415"; protein_version "5"; tag "Ensembl_canonical";
10	ensembl	exon	63894184	63894336	0	+	.	gene_id "ENSRNOG00000010031"; gene_version "9"; transcript_id "ENSRNOT00000039954"; transcript_version "7"; exon_number "6"; gene_name "Vtn"; gene_source "ensembl"; gene_biotype "protein_coding"; transcript_name "Vtn-201"; transcript_source "ensembl"; transcript_biotype "protein_coding"; exon_id "ENSRNOE00000095299"; exon_version "1"; tag "Ensembl_canonical";
10	ensembl	CDS	63894184	63894336	0	+	2	gene_id "ENSRNOG00000010031"; gene_version "9"; transcript_id "ENSRNOT00000039954"; transcript_version "7"; exon_number "6"; gene_name "Vtn"; gene_source "ensembl"; gene_biotype "protein_coding"; transcript_name "Vtn-201"; transcript_source "ensembl"; transcript_biotype "protein_coding"; protein_id "ENSRNOP00000046415"; protein_version "5"; tag "Ensembl_canonical";
10	ENSEMBL114_rn	exon	63894184	63894336	1.71882014877546	+	.	gene_id "ENSRNOG00000010031"; transcript_id "ENSRNOG00000010031_tx_1"; exon_id "10_63894184_63894336_+"; exonnum "6"; txlen "1669";
10	ENSEMBL114_rn	exon	63894184	63894336	0.314027015536771	+	.	gene_id "ENSRNOG00000010031"; transcript_id "ENSRNOG00000010031_tx_2"; exon_id "10_63894184_63894336_+"; exonnum "6"; txlen "1583";
10	ensembl	exon	63895112	63895465	0	+	.	gene_id "ENSRNOG00000010031"; gene_version "9"; transcript_id "ENSRNOT00000039954"; transcript_version "7"; exon_number "7"; gene_name "Vtn"; gene_source "ensembl"; gene_biotype "protein_coding"; transcript_name "Vtn-201"; transcript_source "ensembl"; transcript_biotype "protein_coding"; exon_id "ENSRNOE00000095521"; exon_version "1"; tag "Ensembl_canonical";
10	ensembl	CDS	63895112	63895465	0	+	2	gene_id "ENSRNOG00000010031"; gene_version "9"; transcript_id "ENSRNOT00000039954"; transcript_version "7"; exon_number "7"; gene_name "Vtn"; gene_source "ensembl"; gene_biotype "protein_coding"; transcript_name "Vtn-201"; transcript_source "ensembl"; transcript_biotype "protein_coding"; protein_id "ENSRNOP00000046415"; protein_version "5"; tag "Ensembl_canonical";
10	ENSEMBL114_rn	exon	63895112	63895465	1.71882014877546	+	.	gene_id "ENSRNOG00000010031"; transcript_id "ENSRNOG00000010031_tx_1"; exon_id "10_63895112_63895465_+"; exonnum "7"; txlen "1669";
10	ENSEMBL114_rn	exon	63895112	63895465	0.314027015536771	+	.	gene_id "ENSRNOG00000010031"; transcript_id "ENSRNOG00000010031_tx_2"; exon_id "10_63895112_63895465_+"; exonnum "7"; txlen "1583";
10	ensembl	CDS	63895672	63895778	0	+	2	gene_id "ENSRNOG00000010031"; gene_version "9"; transcript_id "ENSRNOT00000039954"; transcript_version "7"; exon_number "8"; gene_name "Vtn"; gene_source "ensembl"; gene_biotype "protein_coding"; transcript_name "Vtn-201"; transcript_source "ensembl"; transcript_biotype "protein_coding"; protein_id "ENSRNOP00000046415"; protein_version "5"; tag "Ensembl_canonical";
10	ensembl	exon	63895672	63895860	0	+	.	gene_id "ENSRNOG00000010031"; gene_version "9"; transcript_id "ENSRNOT00000039954"; transcript_version "7"; exon_number "8"; gene_name "Vtn"; gene_source "ensembl"; gene_biotype "protein_coding"; transcript_name "Vtn-201"; transcript_source "ensembl"; transcript_biotype "protein_coding"; exon_id "ENSRNOE00000290202"; exon_version "3"; tag "Ensembl_canonical";
10	sraer114_mid	exon	63895672	63895862	1.71882014877546	+	.	gene_id "ENSRNOG00000010031"; transcript_id "ENSRNOG00000010031_tx_1"; exon_id "10_63895672_63895862_+"; exonnum "8"; txlen "1669";
10	sraer114_mid	exon	63895672	63895862	0.314027015536771	+	.	gene_id "ENSRNOG00000010031"; transcript_id "ENSRNOG00000010031_tx_2"; exon_id "10_63895672_63895862_+"; exonnum "8"; txlen "1583";
10	ensembl	stop_codon	63895779	63895781	0	+	0	gene_id "ENSRNOG00000010031"; gene_version "9"; transcript_id "ENSRNOT00000039954"; transcript_version "7"; exon_number "8"; gene_name "Vtn"; gene_source "ensembl"; gene_biotype "protein_coding"; transcript_name "Vtn-201"; transcript_source "ensembl"; transcript_biotype "protein_coding"; tag "Ensembl_canonical";
10	ensembl	three_prime_utr	63895782	63895860	0	+	.	gene_id "ENSRNOG00000010031"; gene_version "9"; transcript_id "ENSRNOT00000039954"; transcript_version "7"; gene_name "Vtn"; gene_source "ensembl"; gene_biotype "protein_coding"; transcript_name "Vtn-201"; transcript_source "ensembl"; transcript_biotype "protein_coding"; tag "Ensembl_canonical";
10	ensembl	five_prime_utr	63897217	63897264	0	+	.	gene_id "ENSRNOG00000009979"; gene_version "4"; transcript_id "ENSRNOT00000013296"; transcript_version "4"; gene_name "Sebox"; gene_source "ensembl"; gene_biotype "protein_coding"; transcript_name "Sebox-201"; transcript_source "ensembl"; transcript_biotype "protein_coding"; tag "Ensembl_canonical";
10	ensembl	exon	63897217	63897292	0	+	.	gene_id "ENSRNOG00000009979"; gene_version "4"; transcript_id "ENSRNOT00000013296"; transcript_version "4"; exon_number "1"; gene_name "Sebox"; gene_source "ensembl"; gene_biotype "protein_coding"; transcript_name "Sebox-201"; transcript_source "ensembl"; transcript_biotype "protein_coding"; exon_id "ENSRNOE00000093706"; exon_version "4"; tag "Ensembl_canonical";
10	ensembl	gene	63897217	63898719	0	+	.	gene_id "ENSRNOG00000009979"; gene_version "4"; gene_name "Sebox"; gene_source "ensembl"; gene_biotype "protein_coding";
10	ensembl	transcript	63897217	63898719	0	+	.	gene_id "ENSRNOG00000009979"; gene_version "4"; transcript_id "ENSRNOT00000013296"; transcript_version "4"; gene_name "Sebox"; gene_source "ensembl"; gene_biotype "protein_coding"; transcript_name "Sebox-201"; transcript_source "ensembl"; transcript_biotype "protein_coding"; tag "Ensembl_canonical";
10	ensembl	start_codon	63897265	63897267	0	+	0	gene_id "ENSRNOG00000009979"; gene_version "4"; transcript_id "ENSRNOT00000013296"; transcript_version "4"; exon_number "1"; gene_name "Sebox"; gene_source "ensembl"; gene_biotype "protein_coding"; transcript_name "Sebox-201"; transcript_source "ensembl"; transcript_biotype "protein_coding"; tag "Ensembl_canonical";
10	ensembl	CDS	63897265	63897292	0	+	0	gene_id "ENSRNOG00000009979"; gene_version "4"; transcript_id "ENSRNOT00000013296"; transcript_version "4"; exon_number "1"; gene_name "Sebox"; gene_source "ensembl"; gene_biotype "protein_coding"; transcript_name "Sebox-201"; transcript_source "ensembl"; transcript_biotype "protein_coding"; protein_id "ENSRNOP00000013296"; protein_version "1"; tag "Ensembl_canonical";
10	ensembl	exon	63897440	63897600	0	+	.	gene_id "ENSRNOG00000009979"; gene_version "4"; transcript_id "ENSRNOT00000013296"; transcript_version "4"; exon_number "2"; gene_name "Sebox"; gene_source "ensembl"; gene_biotype "protein_coding"; transcript_name "Sebox-201"; transcript_source "ensembl"; transcript_biotype "protein_coding"; exon_id "ENSRNOE00000093870"; exon_version "1"; tag "Ensembl_canonical";
10	ensembl	CDS	63897440	63897600	0	+	2	gene_id "ENSRNOG00000009979"; gene_version "4"; transcript_id "ENSRNOT00000013296"; transcript_version "4"; exon_number "2"; gene_name "Sebox"; gene_source "ensembl"; gene_biotype "protein_coding"; transcript_name "Sebox-201"; transcript_source "ensembl"; transcript_biotype "protein_coding"; protein_id "ENSRNOP00000013296"; protein_version "1"; tag "Ensembl_canonical";
10	ensembl	CDS	63897759	63898133	0	+	0	gene_id "ENSRNOG00000009979"; gene_version "4"; transcript_id "ENSRNOT00000013296"; transcript_version "4"; exon_number "3"; gene_name "Sebox"; gene_source "ensembl"; gene_biotype "protein_coding"; transcript_name "Sebox-201"; transcript_source "ensembl"; transcript_biotype "protein_coding"; protein_id "ENSRNOP00000013296"; protein_version "1"; tag "Ensembl_canonical";
10	ensembl	exon	63897759	63898719	0	+	.	gene_id "ENSRNOG00000009979"; gene_version "4"; transcript_id "ENSRNOT00000013296"; transcript_version "4"; exon_number "3"; gene_name "Sebox"; gene_source "ensembl"; gene_biotype "protein_coding"; transcript_name "Sebox-201"; transcript_source "ensembl"; transcript_biotype "protein_coding"; exon_id "ENSRNOE00000094038"; exon_version "3"; tag "Ensembl_canonical";
10	ensembl	stop_codon	63898134	63898136	0	+	0	gene_id "ENSRNOG00000009979"; gene_version "4"; transcript_id "ENSRNOT00000013296"; transcript_version "4"; exon_number "3"; gene_name "Sebox"; gene_source "ensembl"; gene_biotype "protein_coding"; transcript_name "Sebox-201"; transcript_source "ensembl"; transcript_biotype "protein_coding"; tag "Ensembl_canonical";
10	ensembl	three_prime_utr	63898137	63898719	0	+	.	gene_id "ENSRNOG00000009979"; gene_version "4"; transcript_id "ENSRNOT00000013296"; transcript_version "4"; gene_name "Sebox"; gene_source "ensembl"; gene_biotype "protein_coding"; transcript_name "Sebox-201"; transcript_source "ensembl"; transcript_biotype "protein_coding"; tag "Ensembl_canonical";
10	ensembl	five_prime_utr	63904691	63904889	0	+	.	gene_id "ENSRNOG00000009252"; gene_version "9"; transcript_id "ENSRNOT00000113474"; transcript_version "2"; gene_name "Poldip2"; gene_source "ensembl"; gene_biotype "protein_coding"; transcript_name "Poldip2-202"; transcript_source "ensembl"; transcript_biotype "protein_coding"; tag "Ensembl_canonical";
10	ensembl	exon	63904691	63905137	0	+	.	gene_id "ENSRNOG00000009252"; gene_version "9"; transcript_id "ENSRNOT00000113474"; transcript_version "2"; exon_number "1"; gene_name "Poldip2"; gene_source "ensembl"; gene_biotype "protein_coding"; transcript_name "Poldip2-202"; transcript_source "ensembl"; transcript_biotype "protein_coding"; exon_id "ENSRNOE00000379427"; exon_version "5"; tag "Ensembl_canonical";
10	ensembl	gene	63904691	63915655	0	+	.	gene_id "ENSRNOG00000009252"; gene_version "9"; gene_name "Poldip2"; gene_source "ensembl"; gene_biotype "protein_coding";
10	ensembl	transcript	63904691	63915655	0	+	.	gene_id "ENSRNOG00000009252"; gene_version "9"; transcript_id "ENSRNOT00000113474"; transcript_version "2"; gene_name "Poldip2"; gene_source "ensembl"; gene_biotype "protein_coding"; transcript_name "Poldip2-202"; transcript_source "ensembl"; transcript_biotype "protein_coding"; tag "Ensembl_canonical";
10	ensembl	start_codon	63904890	63904892	0	+	0	gene_id "ENSRNOG00000009252"; gene_version "9"; transcript_id "ENSRNOT00000113474"; transcript_version "2"; exon_number "1"; gene_name "Poldip2"; gene_source "ensembl"; gene_biotype "protein_coding"; transcript_name "Poldip2-202"; transcript_source "ensembl"; transcript_biotype "protein_coding"; tag "Ensembl_canonical";
10	ensembl	CDS	63904890	63905137	0	+	0	gene_id "ENSRNOG00000009252"; gene_version "9"; transcript_id "ENSRNOT00000113474"; transcript_version "2"; exon_number "1"; gene_name "Poldip2"; gene_source "ensembl"; gene_biotype "protein_coding"; transcript_name "Poldip2-202"; transcript_source "ensembl"; transcript_biotype "protein_coding"; protein_id "ENSRNOP00000089999"; protein_version "2"; tag "Ensembl_canonical";
10	ensembl	five_prime_utr	63905251	63905324	0	+	.	gene_id "ENSRNOG00000009252"; gene_version "9"; transcript_id "ENSRNOT00000013100"; transcript_version "9"; gene_name "Poldip2"; gene_source "ensembl"; gene_biotype "protein_coding"; transcript_name "Poldip2-201"; transcript_source "ensembl"; transcript_biotype "protein_coding";
10	ensembl	exon	63905251	63905485	0	+	.	gene_id "ENSRNOG00000009252"; gene_version "9"; transcript_id "ENSRNOT00000013100"; transcript_version "9"; exon_number "1"; gene_name "Poldip2"; gene_source "ensembl"; gene_biotype "protein_coding"; transcript_name "Poldip2-201"; transcript_source "ensembl"; transcript_biotype "protein_coding"; exon_id "ENSRNOE00000616481"; exon_version "2";
10	ensembl	transcript	63905251	63915655	0	+	.	gene_id "ENSRNOG00000009252"; gene_version "9"; transcript_id "ENSRNOT00000013100"; transcript_version "9"; gene_name "Poldip2"; gene_source "ensembl"; gene_biotype "protein_coding"; transcript_name "Poldip2-201"; transcript_source "ensembl"; transcript_biotype "protein_coding";
10	ensembl	start_codon	63905325	63905327	0	+	0	gene_id "ENSRNOG00000009252"; gene_version "9"; transcript_id "ENSRNOT00000013100"; transcript_version "9"; exon_number "1"; gene_name "Poldip2"; gene_source "ensembl"; gene_biotype "protein_coding"; transcript_name "Poldip2-201"; transcript_source "ensembl"; transcript_biotype "protein_coding";
10	ensembl	CDS	63905325	63905485	0	+	0	gene_id "ENSRNOG00000009252"; gene_version "9"; transcript_id "ENSRNOT00000013100"; transcript_version "9"; exon_number "1"; gene_name "Poldip2"; gene_source "ensembl"; gene_biotype "protein_coding"; transcript_name "Poldip2-201"; transcript_source "ensembl"; transcript_biotype "protein_coding"; protein_id "ENSRNOP00000013100"; protein_version "7";
10	ensembl	exon	63906816	63906897	0	+	.	gene_id "ENSRNOG00000009252"; gene_version "9"; transcript_id "ENSRNOT00000013100"; transcript_version "9"; exon_number "2"; gene_name "Poldip2"; gene_source "ensembl"; gene_biotype "protein_coding"; transcript_name "Poldip2-201"; transcript_source "ensembl"; transcript_biotype "protein_coding"; exon_id "ENSRNOE00000087484"; exon_version "5";
10	ensembl	CDS	63906816	63906897	0	+	1	gene_id "ENSRNOG00000009252"; gene_version "9"; transcript_id "ENSRNOT00000013100"; transcript_version "9"; exon_number "2"; gene_name "Poldip2"; gene_source "ensembl"; gene_biotype "protein_coding"; transcript_name "Poldip2-201"; transcript_source "ensembl"; transcript_biotype "protein_coding"; protein_id "ENSRNOP00000013100"; protein_version "7";
10	ensembl	exon	63906816	63906897	0	+	.	gene_id "ENSRNOG00000009252"; gene_version "9"; transcript_id "ENSRNOT00000113474"; transcript_version "2"; exon_number "2"; gene_name "Poldip2"; gene_source "ensembl"; gene_biotype "protein_coding"; transcript_name "Poldip2-202"; transcript_source "ensembl"; transcript_biotype "protein_coding"; exon_id "ENSRNOE00000087484"; exon_version "5"; tag "Ensembl_canonical";
10	ensembl	CDS	63906816	63906897	0	+	1	gene_id "ENSRNOG00000009252"; gene_version "9"; transcript_id "ENSRNOT00000113474"; transcript_version "2"; exon_number "2"; gene_name "Poldip2"; gene_source "ensembl"; gene_biotype "protein_coding"; transcript_name "Poldip2-202"; transcript_source "ensembl"; transcript_biotype "protein_coding"; protein_id "ENSRNOP00000089999"; protein_version "2"; tag "Ensembl_canonical";
10	ensembl	exon	63908200	63908297	0	+	.	gene_id "ENSRNOG00000009252"; gene_version "9"; transcript_id "ENSRNOT00000013100"; transcript_version "9"; exon_number "3"; gene_name "Poldip2"; gene_source "ensembl"; gene_biotype "protein_coding"; transcript_name "Poldip2-201"; transcript_source "ensembl"; transcript_biotype "protein_coding"; exon_id "ENSRNOE00000087750"; exon_version "1";
10	ensembl	CDS	63908200	63908297	0	+	0	gene_id "ENSRNOG00000009252"; gene_version "9"; transcript_id "ENSRNOT00000013100"; transcript_version "9"; exon_number "3"; gene_name "Poldip2"; gene_source "ensembl"; gene_biotype "protein_coding"; transcript_name "Poldip2-201"; transcript_source "ensembl"; transcript_biotype "protein_coding"; protein_id "ENSRNOP00000013100"; protein_version "7";
10	ensembl	exon	63908200	63908297	0	+	.	gene_id "ENSRNOG00000009252"; gene_version "9"; transcript_id "ENSRNOT00000113474"; transcript_version "2"; exon_number "3"; gene_name "Poldip2"; gene_source "ensembl"; gene_biotype "protein_coding"; transcript_name "Poldip2-202"; transcript_source "ensembl"; transcript_biotype "protein_coding"; exon_id "ENSRNOE00000087750"; exon_version "1"; tag "Ensembl_canonical";
10	ensembl	CDS	63908200	63908297	0	+	0	gene_id "ENSRNOG00000009252"; gene_version "9"; transcript_id "ENSRNOT00000113474"; transcript_version "2"; exon_number "3"; gene_name "Poldip2"; gene_source "ensembl"; gene_biotype "protein_coding"; transcript_name "Poldip2-202"; transcript_source "ensembl"; transcript_biotype "protein_coding"; protein_id "ENSRNOP00000089999"; protein_version "2"; tag "Ensembl_canonical";
10	ensembl	exon	63910253	63910349	0	+	.	gene_id "ENSRNOG00000009252"; gene_version "9"; transcript_id "ENSRNOT00000013100"; transcript_version "9"; exon_number "4"; gene_name "Poldip2"; gene_source "ensembl"; gene_biotype "protein_coding"; transcript_name "Poldip2-201"; transcript_source "ensembl"; transcript_biotype "protein_coding"; exon_id "ENSRNOE00000088054"; exon_version "1";
10	ensembl	CDS	63910253	63910349	0	+	1	gene_id "ENSRNOG00000009252"; gene_version "9"; transcript_id "ENSRNOT00000013100"; transcript_version "9"; exon_number "4"; gene_name "Poldip2"; gene_source "ensembl"; gene_biotype "protein_coding"; transcript_name "Poldip2-201"; transcript_source "ensembl"; transcript_biotype "protein_coding"; protein_id "ENSRNOP00000013100"; protein_version "7";
10	ensembl	exon	63910253	63910349	0	+	.	gene_id "ENSRNOG00000009252"; gene_version "9"; transcript_id "ENSRNOT00000113474"; transcript_version "2"; exon_number "4"; gene_name "Poldip2"; gene_source "ensembl"; gene_biotype "protein_coding"; transcript_name "Poldip2-202"; transcript_source "ensembl"; transcript_biotype "protein_coding"; exon_id "ENSRNOE00000088054"; exon_version "1"; tag "Ensembl_canonical";
10	ensembl	CDS	63910253	63910349	0	+	1	gene_id "ENSRNOG00000009252"; gene_version "9"; transcript_id "ENSRNOT00000113474"; transcript_version "2"; exon_number "4"; gene_name "Poldip2"; gene_source "ensembl"; gene_biotype "protein_coding"; transcript_name "Poldip2-202"; transcript_source "ensembl"; transcript_biotype "protein_coding"; protein_id "ENSRNOP00000089999"; protein_version "2"; tag "Ensembl_canonical";
10	ensembl	exon	63910511	63910586	0	+	.	gene_id "ENSRNOG00000009252"; gene_version "9"; transcript_id "ENSRNOT00000013100"; transcript_version "9"; exon_number "5"; gene_name "Poldip2"; gene_source "ensembl"; gene_biotype "protein_coding"; transcript_name "Poldip2-201"; transcript_source "ensembl"; transcript_biotype "protein_coding"; exon_id "ENSRNOE00000088356"; exon_version "1";
10	ensembl	CDS	63910511	63910586	0	+	0	gene_id "ENSRNOG00000009252"; gene_version "9"; transcript_id "ENSRNOT00000013100"; transcript_version "9"; exon_number "5"; gene_name "Poldip2"; gene_source "ensembl"; gene_biotype "protein_coding"; transcript_name "Poldip2-201"; transcript_source "ensembl"; transcript_biotype "protein_coding"; protein_id "ENSRNOP00000013100"; protein_version "7";
10	ensembl	exon	63910511	63910586	0	+	.	gene_id "ENSRNOG00000009252"; gene_version "9"; transcript_id "ENSRNOT00000113474"; transcript_version "2"; exon_number "5"; gene_name "Poldip2"; gene_source "ensembl"; gene_biotype "protein_coding"; transcript_name "Poldip2-202"; transcript_source "ensembl"; transcript_biotype "protein_coding"; exon_id "ENSRNOE00000088356"; exon_version "1"; tag "Ensembl_canonical";
10	ensembl	CDS	63910511	63910586	0	+	0	gene_id "ENSRNOG00000009252"; gene_version "9"; transcript_id "ENSRNOT00000113474"; transcript_version "2"; exon_number "5"; gene_name "Poldip2"; gene_source "ensembl"; gene_biotype "protein_coding"; transcript_name "Poldip2-202"; transcript_source "ensembl"; transcript_biotype "protein_coding"; protein_id "ENSRNOP00000089999"; protein_version "2"; tag "Ensembl_canonical";
10	ensembl	exon	63910795	63910902	0	+	.	gene_id "ENSRNOG00000009252"; gene_version "9"; transcript_id "ENSRNOT00000013100"; transcript_version "9"; exon_number "6"; gene_name "Poldip2"; gene_source "ensembl"; gene_biotype "protein_coding"; transcript_name "Poldip2-201"; transcript_source "ensembl"; transcript_biotype "protein_coding"; exon_id "ENSRNOE00000088695"; exon_version "1";
10	ensembl	CDS	63910795	63910902	0	+	2	gene_id "ENSRNOG00000009252"; gene_version "9"; transcript_id "ENSRNOT00000013100"; transcript_version "9"; exon_number "6"; gene_name "Poldip2"; gene_source "ensembl"; gene_biotype "protein_coding"; transcript_name "Poldip2-201"; transcript_source "ensembl"; transcript_biotype "protein_coding"; protein_id "ENSRNOP00000013100"; protein_version "7";
10	ensembl	exon	63910795	63910902	0	+	.	gene_id "ENSRNOG00000009252"; gene_version "9"; transcript_id "ENSRNOT00000113474"; transcript_version "2"; exon_number "6"; gene_name "Poldip2"; gene_source "ensembl"; gene_biotype "protein_coding"; transcript_name "Poldip2-202"; transcript_source "ensembl"; transcript_biotype "protein_coding"; exon_id "ENSRNOE00000088695"; exon_version "1"; tag "Ensembl_canonical";
10	ensembl	CDS	63910795	63910902	0	+	2	gene_id "ENSRNOG00000009252"; gene_version "9"; transcript_id "ENSRNOT00000113474"; transcript_version "2"; exon_number "6"; gene_name "Poldip2"; gene_source "ensembl"; gene_biotype "protein_coding"; transcript_name "Poldip2-202"; transcript_source "ensembl"; transcript_biotype "protein_coding"; protein_id "ENSRNOP00000089999"; protein_version "2"; tag "Ensembl_canonical";
10	ensembl	exon	63910977	63911113	0	+	.	gene_id "ENSRNOG00000009252"; gene_version "9"; transcript_id "ENSRNOT00000013100"; transcript_version "9"; exon_number "7"; gene_name "Poldip2"; gene_source "ensembl"; gene_biotype "protein_coding"; transcript_name "Poldip2-201"; transcript_source "ensembl"; transcript_biotype "protein_coding"; exon_id "ENSRNOE00000089043"; exon_version "1";
10	ensembl	CDS	63910977	63911113	0	+	2	gene_id "ENSRNOG00000009252"; gene_version "9"; transcript_id "ENSRNOT00000013100"; transcript_version "9"; exon_number "7"; gene_name "Poldip2"; gene_source "ensembl"; gene_biotype "protein_coding"; transcript_name "Poldip2-201"; transcript_source "ensembl"; transcript_biotype "protein_coding"; protein_id "ENSRNOP00000013100"; protein_version "7";
10	ensembl	exon	63910977	63911113	0	+	.	gene_id "ENSRNOG00000009252"; gene_version "9"; transcript_id "ENSRNOT00000113474"; transcript_version "2"; exon_number "7"; gene_name "Poldip2"; gene_source "ensembl"; gene_biotype "protein_coding"; transcript_name "Poldip2-202"; transcript_source "ensembl"; transcript_biotype "protein_coding"; exon_id "ENSRNOE00000089043"; exon_version "1"; tag "Ensembl_canonical";
10	ensembl	CDS	63910977	63911113	0	+	2	gene_id "ENSRNOG00000009252"; gene_version "9"; transcript_id "ENSRNOT00000113474"; transcript_version "2"; exon_number "7"; gene_name "Poldip2"; gene_source "ensembl"; gene_biotype "protein_coding"; transcript_name "Poldip2-202"; transcript_source "ensembl"; transcript_biotype "protein_coding"; protein_id "ENSRNOP00000089999"; protein_version "2"; tag "Ensembl_canonical";
10	ensembl	exon	63911828	63911854	0	+	.	gene_id "ENSRNOG00000009252"; gene_version "9"; transcript_id "ENSRNOT00000013100"; transcript_version "9"; exon_number "8"; gene_name "Poldip2"; gene_source "ensembl"; gene_biotype "protein_coding"; transcript_name "Poldip2-201"; transcript_source "ensembl"; transcript_biotype "protein_coding"; exon_id "ENSRNOE00000089364"; exon_version "1";
10	ensembl	CDS	63911828	63911854	0	+	0	gene_id "ENSRNOG00000009252"; gene_version "9"; transcript_id "ENSRNOT00000013100"; transcript_version "9"; exon_number "8"; gene_name "Poldip2"; gene_source "ensembl"; gene_biotype "protein_coding"; transcript_name "Poldip2-201"; transcript_source "ensembl"; transcript_biotype "protein_coding"; protein_id "ENSRNOP00000013100"; protein_version "7";
10	ensembl	exon	63911828	63911854	0	+	.	gene_id "ENSRNOG00000009252"; gene_version "9"; transcript_id "ENSRNOT00000113474"; transcript_version "2"; exon_number "8"; gene_name "Poldip2"; gene_source "ensembl"; gene_biotype "protein_coding"; transcript_name "Poldip2-202"; transcript_source "ensembl"; transcript_biotype "protein_coding"; exon_id "ENSRNOE00000089364"; exon_version "1"; tag "Ensembl_canonical";
10	ensembl	CDS	63911828	63911854	0	+	0	gene_id "ENSRNOG00000009252"; gene_version "9"; transcript_id "ENSRNOT00000113474"; transcript_version "2"; exon_number "8"; gene_name "Poldip2"; gene_source "ensembl"; gene_biotype "protein_coding"; transcript_name "Poldip2-202"; transcript_source "ensembl"; transcript_biotype "protein_coding"; protein_id "ENSRNOP00000089999"; protein_version "2"; tag "Ensembl_canonical";
10	ensembl	exon	63912052	63912177	0	+	.	gene_id "ENSRNOG00000009252"; gene_version "9"; transcript_id "ENSRNOT00000013100"; transcript_version "9"; exon_number "9"; gene_name "Poldip2"; gene_source "ensembl"; gene_biotype "protein_coding"; transcript_name "Poldip2-201"; transcript_source "ensembl"; transcript_biotype "protein_coding"; exon_id "ENSRNOE00000089685"; exon_version "1";
10	ensembl	CDS	63912052	63912177	0	+	0	gene_id "ENSRNOG00000009252"; gene_version "9"; transcript_id "ENSRNOT00000013100"; transcript_version "9"; exon_number "9"; gene_name "Poldip2"; gene_source "ensembl"; gene_biotype "protein_coding"; transcript_name "Poldip2-201"; transcript_source "ensembl"; transcript_biotype "protein_coding"; protein_id "ENSRNOP00000013100"; protein_version "7";
10	ensembl	exon	63912052	63912177	0	+	.	gene_id "ENSRNOG00000009252"; gene_version "9"; transcript_id "ENSRNOT00000113474"; transcript_version "2"; exon_number "9"; gene_name "Poldip2"; gene_source "ensembl"; gene_biotype "protein_coding"; transcript_name "Poldip2-202"; transcript_source "ensembl"; transcript_biotype "protein_coding"; exon_id "ENSRNOE00000089685"; exon_version "1"; tag "Ensembl_canonical";
10	ensembl	CDS	63912052	63912177	0	+	0	gene_id "ENSRNOG00000009252"; gene_version "9"; transcript_id "ENSRNOT00000113474"; transcript_version "2"; exon_number "9"; gene_name "Poldip2"; gene_source "ensembl"; gene_biotype "protein_coding"; transcript_name "Poldip2-202"; transcript_source "ensembl"; transcript_biotype "protein_coding"; protein_id "ENSRNOP00000089999"; protein_version "2"; tag "Ensembl_canonical";
10	ensembl	exon	63914038	63914117	0	+	.	gene_id "ENSRNOG00000009252"; gene_version "9"; transcript_id "ENSRNOT00000013100"; transcript_version "9"; exon_number "10"; gene_name "Poldip2"; gene_source "ensembl"; gene_biotype "protein_coding"; transcript_name "Poldip2-201"; transcript_source "ensembl"; transcript_biotype "protein_coding"; exon_id "ENSRNOE00000090018"; exon_version "1";
10	ensembl	CDS	63914038	63914117	0	+	0	gene_id "ENSRNOG00000009252"; gene_version "9"; transcript_id "ENSRNOT00000013100"; transcript_version "9"; exon_number "10"; gene_name "Poldip2"; gene_source "ensembl"; gene_biotype "protein_coding"; transcript_name "Poldip2-201"; transcript_source "ensembl"; transcript_biotype "protein_coding"; protein_id "ENSRNOP00000013100"; protein_version "7";
10	ensembl	exon	63914038	63914117	0	+	.	gene_id "ENSRNOG00000009252"; gene_version "9"; transcript_id "ENSRNOT00000113474"; transcript_version "2"; exon_number "10"; gene_name "Poldip2"; gene_source "ensembl"; gene_biotype "protein_coding"; transcript_name "Poldip2-202"; transcript_source "ensembl"; transcript_biotype "protein_coding"; exon_id "ENSRNOE00000090018"; exon_version "1"; tag "Ensembl_canonical";
10	ensembl	CDS	63914038	63914117	0	+	0	gene_id "ENSRNOG00000009252"; gene_version "9"; transcript_id "ENSRNOT00000113474"; transcript_version "2"; exon_number "10"; gene_name "Poldip2"; gene_source "ensembl"; gene_biotype "protein_coding"; transcript_name "Poldip2-202"; transcript_source "ensembl"; transcript_biotype "protein_coding"; protein_id "ENSRNOP00000089999"; protein_version "2"; tag "Ensembl_canonical";
10	ensembl	CDS	63914714	63914825	0	+	1	gene_id "ENSRNOG00000009252"; gene_version "9"; transcript_id "ENSRNOT00000013100"; transcript_version "9"; exon_number "11"; gene_name "Poldip2"; gene_source "ensembl"; gene_biotype "protein_coding"; transcript_name "Poldip2-201"; transcript_source "ensembl"; transcript_biotype "protein_coding"; protein_id "ENSRNOP00000013100"; protein_version "7";
10	ensembl	CDS	63914714	63914825	0	+	1	gene_id "ENSRNOG00000009252"; gene_version "9"; transcript_id "ENSRNOT00000113474"; transcript_version "2"; exon_number "11"; gene_name "Poldip2"; gene_source "ensembl"; gene_biotype "protein_coding"; transcript_name "Poldip2-202"; transcript_source "ensembl"; transcript_biotype "protein_coding"; protein_id "ENSRNOP00000089999"; protein_version "2"; tag "Ensembl_canonical";
10	ensembl	exon	63914714	63915655	0	+	.	gene_id "ENSRNOG00000009252"; gene_version "9"; transcript_id "ENSRNOT00000013100"; transcript_version "9"; exon_number "11"; gene_name "Poldip2"; gene_source "ensembl"; gene_biotype "protein_coding"; transcript_name "Poldip2-201"; transcript_source "ensembl"; transcript_biotype "protein_coding"; exon_id "ENSRNOE00000512311"; exon_version "3";
10	ensembl	exon	63914714	63915655	0	+	.	gene_id "ENSRNOG00000009252"; gene_version "9"; transcript_id "ENSRNOT00000113474"; transcript_version "2"; exon_number "11"; gene_name "Poldip2"; gene_source "ensembl"; gene_biotype "protein_coding"; transcript_name "Poldip2-202"; transcript_source "ensembl"; transcript_biotype "protein_coding"; exon_id "ENSRNOE00000512311"; exon_version "3"; tag "Ensembl_canonical";
10	ensembl	stop_codon	63914826	63914828	0	+	0	gene_id "ENSRNOG00000009252"; gene_version "9"; transcript_id "ENSRNOT00000013100"; transcript_version "9"; exon_number "11"; gene_name "Poldip2"; gene_source "ensembl"; gene_biotype "protein_coding"; transcript_name "Poldip2-201"; transcript_source "ensembl"; transcript_biotype "protein_coding";
10	ensembl	stop_codon	63914826	63914828	0	+	0	gene_id "ENSRNOG00000009252"; gene_version "9"; transcript_id "ENSRNOT00000113474"; transcript_version "2"; exon_number "11"; gene_name "Poldip2"; gene_source "ensembl"; gene_biotype "protein_coding"; transcript_name "Poldip2-202"; transcript_source "ensembl"; transcript_biotype "protein_coding"; tag "Ensembl_canonical";
10	ensembl	three_prime_utr	63914829	63915655	0	+	.	gene_id "ENSRNOG00000009252"; gene_version "9"; transcript_id "ENSRNOT00000013100"; transcript_version "9"; gene_name "Poldip2"; gene_source "ensembl"; gene_biotype "protein_coding"; transcript_name "Poldip2-201"; transcript_source "ensembl"; transcript_biotype "protein_coding";
10	ensembl	three_prime_utr	63914829	63915655	0	+	.	gene_id "ENSRNOG00000009252"; gene_version "9"; transcript_id "ENSRNOT00000113474"; transcript_version "2"; gene_name "Poldip2"; gene_source "ensembl"; gene_biotype "protein_coding"; transcript_name "Poldip2-202"; transcript_source "ensembl"; transcript_biotype "protein_coding"; tag "Ensembl_canonical";
10	ensembl	exon	63930681	63930861	0	+	.	gene_id "ENSRNOG00000008891"; gene_version "7"; transcript_id "ENSRNOT00000011795"; transcript_version "7"; exon_number "1"; gene_name "Ift20"; gene_source "ensembl"; gene_biotype "protein_coding"; transcript_name "Ift20-201"; transcript_source "ensembl"; transcript_biotype "protein_coding"; exon_id "ENSRNOE00000306861"; exon_version "3"; tag "Ensembl_canonical";
10	ensembl	five_prime_utr	63930681	63930861	0	+	.	gene_id "ENSRNOG00000008891"; gene_version "7"; transcript_id "ENSRNOT00000011795"; transcript_version "7"; gene_name "Ift20"; gene_source "ensembl"; gene_biotype "protein_coding"; transcript_name "Ift20-201"; transcript_source "ensembl"; transcript_biotype "protein_coding"; tag "Ensembl_canonical";
10	ENSEMBL114_rn	exon	63930681	63930861	1780.66113471531	+	.	gene_id "ENSRNOG00000008891"; transcript_id "ENSRNOG00000008891_tx_1"; exon_id "10_63930681_63930861_+"; exonnum "1"; txlen "1135";
10	ENSEMBL114_rn	exon	63930681	63930861	1034.88090006099	+	.	gene_id "ENSRNOG00000008891"; transcript_id "ENSRNOG00000008891_tx_2"; exon_id "10_63930681_63930861_+"; exonnum "1"; txlen "903";
10	ensembl	gene	63930681	63936172	0	+	.	gene_id "ENSRNOG00000008891"; gene_version "7"; gene_name "Ift20"; gene_source "ensembl"; gene_biotype "protein_coding";
10	ensembl	transcript	63930681	63936172	0	+	.	gene_id "ENSRNOG00000008891"; gene_version "7"; transcript_id "ENSRNOT00000011795"; transcript_version "7"; gene_name "Ift20"; gene_source "ensembl"; gene_biotype "protein_coding"; transcript_name "Ift20-201"; transcript_source "ensembl"; transcript_biotype "protein_coding"; tag "Ensembl_canonical";
10	ensembl	five_prime_utr	63932596	63932754	0	+	.	gene_id "ENSRNOG00000008891"; gene_version "7"; transcript_id "ENSRNOT00000011795"; transcript_version "7"; gene_name "Ift20"; gene_source "ensembl"; gene_biotype "protein_coding"; transcript_name "Ift20-201"; transcript_source "ensembl"; transcript_biotype "protein_coding"; tag "Ensembl_canonical";
10	ensembl	exon	63932596	63932827	0	+	.	gene_id "ENSRNOG00000008891"; gene_version "7"; transcript_id "ENSRNOT00000011795"; transcript_version "7"; exon_number "2"; gene_name "Ift20"; gene_source "ensembl"; gene_biotype "protein_coding"; transcript_name "Ift20-201"; transcript_source "ensembl"; transcript_biotype "protein_coding"; exon_id "ENSRNOE00000426709"; exon_version "1"; tag "Ensembl_canonical";
10	ENSEMBL114_rn	exon	63932596	63932827	1780.66113471531	+	.	gene_id "ENSRNOG00000008891"; transcript_id "ENSRNOG00000008891_tx_1"; exon_id "10_63932596_63932827_+"; exonnum "2"; txlen "1135";
10	ensembl	start_codon	63932755	63932757	0	+	0	gene_id "ENSRNOG00000008891"; gene_version "7"; transcript_id "ENSRNOT00000011795"; transcript_version "7"; exon_number "2"; gene_name "Ift20"; gene_source "ensembl"; gene_biotype "protein_coding"; transcript_name "Ift20-201"; transcript_source "ensembl"; transcript_biotype "protein_coding"; tag "Ensembl_canonical";
10	ensembl	CDS	63932755	63932827	0	+	0	gene_id "ENSRNOG00000008891"; gene_version "7"; transcript_id "ENSRNOT00000011795"; transcript_version "7"; exon_number "2"; gene_name "Ift20"; gene_source "ensembl"; gene_biotype "protein_coding"; transcript_name "Ift20-201"; transcript_source "ensembl"; transcript_biotype "protein_coding"; protein_id "ENSRNOP00000011795"; protein_version "4"; tag "Ensembl_canonical";
10	ensembl	exon	63932953	63933081	0	+	.	gene_id "ENSRNOG00000008891"; gene_version "7"; transcript_id "ENSRNOT00000011795"; transcript_version "7"; exon_number "3"; gene_name "Ift20"; gene_source "ensembl"; gene_biotype "protein_coding"; transcript_name "Ift20-201"; transcript_source "ensembl"; transcript_biotype "protein_coding"; exon_id "ENSRNOE00000083500"; exon_version "2"; tag "Ensembl_canonical";
10	ensembl	CDS	63932953	63933081	0	+	2	gene_id "ENSRNOG00000008891"; gene_version "7"; transcript_id "ENSRNOT00000011795"; transcript_version "7"; exon_number "3"; gene_name "Ift20"; gene_source "ensembl"; gene_biotype "protein_coding"; transcript_name "Ift20-201"; transcript_source "ensembl"; transcript_biotype "protein_coding"; protein_id "ENSRNOP00000011795"; protein_version "4"; tag "Ensembl_canonical";
10	ENSEMBL114_rn	exon	63932953	63933081	1780.66113471531	+	.	gene_id "ENSRNOG00000008891"; transcript_id "ENSRNOG00000008891_tx_1"; exon_id "10_63932953_63933081_+"; exonnum "3"; txlen "1135";
10	ENSEMBL114_rn	exon	63932953	63933081	1034.88090006099	+	.	gene_id "ENSRNOG00000008891"; transcript_id "ENSRNOG00000008891_tx_2"; exon_id "10_63932953_63933081_+"; exonnum "2"; txlen "903";
10	ensembl	exon	63934663	63934748	0	+	.	gene_id "ENSRNOG00000008891"; gene_version "7"; transcript_id "ENSRNOT00000011795"; transcript_version "7"; exon_number "4"; gene_name "Ift20"; gene_source "ensembl"; gene_biotype "protein_coding"; transcript_name "Ift20-201"; transcript_source "ensembl"; transcript_biotype "protein_coding"; exon_id "ENSRNOE00000266421"; exon_version "1"; tag "Ensembl_canonical";
10	ensembl	CDS	63934663	63934748	0	+	2	gene_id "ENSRNOG00000008891"; gene_version "7"; transcript_id "ENSRNOT00000011795"; transcript_version "7"; exon_number "4"; gene_name "Ift20"; gene_source "ensembl"; gene_biotype "protein_coding"; transcript_name "Ift20-201"; transcript_source "ensembl"; transcript_biotype "protein_coding"; protein_id "ENSRNOP00000011795"; protein_version "4"; tag "Ensembl_canonical";
10	ENSEMBL114_rn	exon	63934663	63934748	1780.66113471531	+	.	gene_id "ENSRNOG00000008891"; transcript_id "ENSRNOG00000008891_tx_1"; exon_id "10_63934663_63934748_+"; exonnum "4"; txlen "1135";
10	ENSEMBL114_rn	exon	63934663	63934748	1034.88090006099	+	.	gene_id "ENSRNOG00000008891"; transcript_id "ENSRNOG00000008891_tx_2"; exon_id "10_63934663_63934748_+"; exonnum "3"; txlen "903";
10	ensembl	exon	63935312	63935415	0	+	.	gene_id "ENSRNOG00000008891"; gene_version "7"; transcript_id "ENSRNOT00000011795"; transcript_version "7"; exon_number "5"; gene_name "Ift20"; gene_source "ensembl"; gene_biotype "protein_coding"; transcript_name "Ift20-201"; transcript_source "ensembl"; transcript_biotype "protein_coding"; exon_id "ENSRNOE00000266416"; exon_version "1"; tag "Ensembl_canonical";
10	ensembl	CDS	63935312	63935415	0	+	0	gene_id "ENSRNOG00000008891"; gene_version "7"; transcript_id "ENSRNOT00000011795"; transcript_version "7"; exon_number "5"; gene_name "Ift20"; gene_source "ensembl"; gene_biotype "protein_coding"; transcript_name "Ift20-201"; transcript_source "ensembl"; transcript_biotype "protein_coding"; protein_id "ENSRNOP00000011795"; protein_version "4"; tag "Ensembl_canonical";
10	ENSEMBL114_rn	exon	63935312	63935415	1780.66113471531	+	.	gene_id "ENSRNOG00000008891"; transcript_id "ENSRNOG00000008891_tx_1"; exon_id "10_63935312_63935415_+"; exonnum "5"; txlen "1135";
10	ENSEMBL114_rn	exon	63935312	63935415	1034.88090006099	+	.	gene_id "ENSRNOG00000008891"; transcript_id "ENSRNOG00000008891_tx_2"; exon_id "10_63935312_63935415_+"; exonnum "4"; txlen "903";
10	ensembl	CDS	63935779	63935857	0	+	1	gene_id "ENSRNOG00000008891"; gene_version "7"; transcript_id "ENSRNOT00000011795"; transcript_version "7"; exon_number "6"; gene_name "Ift20"; gene_source "ensembl"; gene_biotype "protein_coding"; transcript_name "Ift20-201"; transcript_source "ensembl"; transcript_biotype "protein_coding"; protein_id "ENSRNOP00000011795"; protein_version "4"; tag "Ensembl_canonical";
10	ensembl	exon	63935779	63936172	0	+	.	gene_id "ENSRNOG00000008891"; gene_version "7"; transcript_id "ENSRNOT00000011795"; transcript_version "7"; exon_number "6"; gene_name "Ift20"; gene_source "ensembl"; gene_biotype "protein_coding"; transcript_name "Ift20-201"; transcript_source "ensembl"; transcript_biotype "protein_coding"; exon_id "ENSRNOE00000085135"; exon_version "5"; tag "Ensembl_canonical";
10	sraer114_mid	exon	63935779	63936181	1780.66113471531	+	.	gene_id "ENSRNOG00000008891"; transcript_id "ENSRNOG00000008891_tx_1"; exon_id "10_63935779_63936181_+"; exonnum "6"; txlen "1135";
10	sraer114_mid	exon	63935779	63936181	1034.88090006099	+	.	gene_id "ENSRNOG00000008891"; transcript_id "ENSRNOG00000008891_tx_2"; exon_id "10_63935779_63936181_+"; exonnum "5"; txlen "903";
10	ensembl	stop_codon	63935858	63935860	0	+	0	gene_id "ENSRNOG00000008891"; gene_version "7"; transcript_id "ENSRNOT00000011795"; transcript_version "7"; exon_number "6"; gene_name "Ift20"; gene_source "ensembl"; gene_biotype "protein_coding"; transcript_name "Ift20-201"; transcript_source "ensembl"; transcript_biotype "protein_coding"; tag "Ensembl_canonical";
10	ensembl	three_prime_utr	63935861	63936172	0	+	.	gene_id "ENSRNOG00000008891"; gene_version "7"; transcript_id "ENSRNOT00000011795"; transcript_version "7"; gene_name "Ift20"; gene_source "ensembl"; gene_biotype "protein_coding"; transcript_name "Ift20-201"; transcript_source "ensembl"; transcript_biotype "protein_coding"; tag "Ensembl_canonical";
10	sraer114_ss	exon	63958902	63958957	1.71882014877546	+	.	gene_id "ENSRNOG00000010031"; transcript_id "ENSRNOG00000010031_tx_1"; exon_id "10_63958902_63958957_+"; exonnum "9"; txlen "1669";
10	sraer114_es	exon	64100696	64100757	0.00349021931848443	+	.	gene_id "sraer114_gene_15140"; transcript_id "sraer114_gene_15140_tx_1"; exon_id "10_64100696_64100757_+"; exonnum "1"; txlen "503";
10	sraer114_es	exon	64100696	64100757	0.0028358031962686	+	.	gene_id "sraer114_gene_15140"; transcript_id "sraer114_gene_15140_tx_2"; exon_id "10_64100696_64100757_+"; exonnum "1"; txlen "566";
10	sraer114_es	exon	64100696	64100757	0.00280655284961014	+	.	gene_id "sraer114_gene_15140"; transcript_id "sraer114_gene_15140_tx_3"; exon_id "10_64100696_64100757_+"; exonnum "1"; txlen "630";
10	sraer114_es	exon	64100696	64100757	0.00127570584073188	+	.	gene_id "sraer114_gene_15140"; transcript_id "sraer114_gene_15140_tx_6"; exon_id "10_64100696_64100757_+"; exonnum "1"; txlen "567";
10	sraer114_mid	exon	64108118	64108180	0.0028358031962686	+	.	gene_id "sraer114_gene_15140"; transcript_id "sraer114_gene_15140_tx_2"; exon_id "10_64108118_64108180_+"; exonnum "2"; txlen "566";
10	sraer114_mid	exon	64108118	64108180	0.00280655284961014	+	.	gene_id "sraer114_gene_15140"; transcript_id "sraer114_gene_15140_tx_3"; exon_id "10_64108118_64108180_+"; exonnum "2"; txlen "630";
10	sraer114_mid	exon	64112040	64112143	0.00349021931848443	+	.	gene_id "sraer114_gene_15140"; transcript_id "sraer114_gene_15140_tx_1"; exon_id "10_64112040_64112143_+"; exonnum "2"; txlen "503";
10	sraer114_mid	exon	64112040	64112143	0.0028358031962686	+	.	gene_id "sraer114_gene_15140"; transcript_id "sraer114_gene_15140_tx_2"; exon_id "10_64112040_64112143_+"; exonnum "3"; txlen "566";
10	sraer114_mid	exon	64112040	64112143	0.00280655284961014	+	.	gene_id "sraer114_gene_15140"; transcript_id "sraer114_gene_15140_tx_3"; exon_id "10_64112040_64112143_+"; exonnum "3"; txlen "630";
10	sraer114_mid	exon	64112040	64112143	0.00127570584073188	+	.	gene_id "sraer114_gene_15140"; transcript_id "sraer114_gene_15140_tx_6"; exon_id "10_64112040_64112143_+"; exonnum "2"; txlen "567";
10	sraer114_mid	exon	64113805	64113969	0.00280655284961014	+	.	gene_id "sraer114_gene_15140"; transcript_id "sraer114_gene_15140_tx_3"; exon_id "10_64113805_64113969_+"; exonnum "4"; txlen "630";
10	sraer114_mid	exon	64113805	64113969	0.00127570584073188	+	.	gene_id "sraer114_gene_15140"; transcript_id "sraer114_gene_15140_tx_6"; exon_id "10_64113805_64113969_+"; exonnum "3"; txlen "567";
10	sraer114_mid	exon	64118226	64118461	0.00349021931848443	+	.	gene_id "sraer114_gene_15140"; transcript_id "sraer114_gene_15140_tx_1"; exon_id "10_64118226_64118461_+"; exonnum "3"; txlen "503";
10	sraer114_mid	exon	64118226	64118461	0.0028358031962686	+	.	gene_id "sraer114_gene_15140"; transcript_id "sraer114_gene_15140_tx_2"; exon_id "10_64118226_64118461_+"; exonnum "4"; txlen "566";
10	sraer114_mid	exon	64118226	64118461	0.00280655284961014	+	.	gene_id "sraer114_gene_15140"; transcript_id "sraer114_gene_15140_tx_3"; exon_id "10_64118226_64118461_+"; exonnum "5"; txlen "630";
10	sraer114_mid	exon	64118226	64118461	0.00127570584073188	+	.	gene_id "sraer114_gene_15140"; transcript_id "sraer114_gene_15140_tx_6"; exon_id "10_64118226_64118461_+"; exonnum "4"; txlen "567";
10	sraer114_ss	exon	64120821	64120921	0.00349021931848443	+	.	gene_id "sraer114_gene_15140"; transcript_id "sraer114_gene_15140_tx_1"; exon_id "10_64120821_64120921_+"; exonnum "4"; txlen "503";
10	sraer114_ss	exon	64120821	64120921	0.0028358031962686	+	.	gene_id "sraer114_gene_15140"; transcript_id "sraer114_gene_15140_tx_2"; exon_id "10_64120821_64120921_+"; exonnum "5"; txlen "566";
10	sraer114_es	exon	64208648	64208727	0.204360982159861	+	.	gene_id "ENSRNOG00000037204"; transcript_id "ENSRNOG00000037204_tx_2"; exon_id "10_64208648_64208727_+"; exonnum "1"; txlen "1612";
10	ensembl	exon	64223757	64223810	0	+	.	gene_id "ENSRNOG00000037204"; gene_version "5"; transcript_id "ENSRNOT00000056192"; transcript_version "5"; exon_number "1"; gene_name "Lyrm9"; gene_source "ensembl"; gene_biotype "protein_coding"; transcript_name "Lyrm9-201"; transcript_source "ensembl"; transcript_biotype "protein_coding"; exon_id "ENSRNOE00000448620"; exon_version "2"; tag "Ensembl_canonical";
10	ensembl	five_prime_utr	64223757	64223810	0	+	.	gene_id "ENSRNOG00000037204"; gene_version "5"; transcript_id "ENSRNOT00000056192"; transcript_version "5"; gene_name "Lyrm9"; gene_source "ensembl"; gene_biotype "protein_coding"; transcript_name "Lyrm9-201"; transcript_source "ensembl"; transcript_biotype "protein_coding"; tag "Ensembl_canonical";
10	ensembl	gene	64223757	64237796	0	+	.	gene_id "ENSRNOG00000037204"; gene_version "5"; gene_name "Lyrm9"; gene_source "ensembl"; gene_biotype "protein_coding";
10	ensembl	transcript	64223757	64237796	0	+	.	gene_id "ENSRNOG00000037204"; gene_version "5"; transcript_id "ENSRNOT00000056192"; transcript_version "5"; gene_name "Lyrm9"; gene_source "ensembl"; gene_biotype "protein_coding"; transcript_name "Lyrm9-201"; transcript_source "ensembl"; transcript_biotype "protein_coding"; tag "Ensembl_canonical";
10	ensembl	five_prime_utr	64232819	64232833	0	+	.	gene_id "ENSRNOG00000037204"; gene_version "5"; transcript_id "ENSRNOT00000056192"; transcript_version "5"; gene_name "Lyrm9"; gene_source "ensembl"; gene_biotype "protein_coding"; transcript_name "Lyrm9-201"; transcript_source "ensembl"; transcript_biotype "protein_coding"; tag "Ensembl_canonical";
10	ensembl	exon	64232819	64232959	0	+	.	gene_id "ENSRNOG00000037204"; gene_version "5"; transcript_id "ENSRNOT00000056192"; transcript_version "5"; exon_number "2"; gene_name "Lyrm9"; gene_source "ensembl"; gene_biotype "protein_coding"; transcript_name "Lyrm9-201"; transcript_source "ensembl"; transcript_biotype "protein_coding"; exon_id "ENSRNOE00000379350"; exon_version "1"; tag "Ensembl_canonical";
10	ENSEMBL114_rn	exon	64232819	64232959	0.204360982159861	+	.	gene_id "ENSRNOG00000037204"; transcript_id "ENSRNOG00000037204_tx_2"; exon_id "10_64232819_64232959_+"; exonnum "2"; txlen "1612";
10	ensembl	start_codon	64232834	64232836	0	+	0	gene_id "ENSRNOG00000037204"; gene_version "5"; transcript_id "ENSRNOT00000056192"; transcript_version "5"; exon_number "2"; gene_name "Lyrm9"; gene_source "ensembl"; gene_biotype "protein_coding"; transcript_name "Lyrm9-201"; transcript_source "ensembl"; transcript_biotype "protein_coding"; tag "Ensembl_canonical";
10	ensembl	CDS	64232834	64232959	0	+	0	gene_id "ENSRNOG00000037204"; gene_version "5"; transcript_id "ENSRNOT00000056192"; transcript_version "5"; exon_number "2"; gene_name "Lyrm9"; gene_source "ensembl"; gene_biotype "protein_coding"; transcript_name "Lyrm9-201"; transcript_source "ensembl"; transcript_biotype "protein_coding"; protein_id "ENSRNOP00000053037"; protein_version "2"; tag "Ensembl_canonical";
10	ensembl	exon	64234965	64235057	0	+	.	gene_id "ENSRNOG00000037204"; gene_version "5"; transcript_id "ENSRNOT00000056192"; transcript_version "5"; exon_number "3"; gene_name "Lyrm9"; gene_source "ensembl"; gene_biotype "protein_coding"; transcript_name "Lyrm9-201"; transcript_source "ensembl"; transcript_biotype "protein_coding"; exon_id "ENSRNOE00000379349"; exon_version "1"; tag "Ensembl_canonical";
10	ensembl	CDS	64234965	64235057	0	+	0	gene_id "ENSRNOG00000037204"; gene_version "5"; transcript_id "ENSRNOT00000056192"; transcript_version "5"; exon_number "3"; gene_name "Lyrm9"; gene_source "ensembl"; gene_biotype "protein_coding"; transcript_name "Lyrm9-201"; transcript_source "ensembl"; transcript_biotype "protein_coding"; protein_id "ENSRNOP00000053037"; protein_version "2"; tag "Ensembl_canonical";
10	ENSEMBL114_rn	exon	64234965	64235057	0.204360982159861	+	.	gene_id "ENSRNOG00000037204"; transcript_id "ENSRNOG00000037204_tx_2"; exon_id "10_64234965_64235057_+"; exonnum "3"; txlen "1612";
10	ensembl	CDS	64236499	64236513	0	+	0	gene_id "ENSRNOG00000037204"; gene_version "5"; transcript_id "ENSRNOT00000056192"; transcript_version "5"; exon_number "4"; gene_name "Lyrm9"; gene_source "ensembl"; gene_biotype "protein_coding"; transcript_name "Lyrm9-201"; transcript_source "ensembl"; transcript_biotype "protein_coding"; protein_id "ENSRNOP00000053037"; protein_version "2"; tag "Ensembl_canonical";
10	ensembl	exon	64236499	64237796	0	+	.	gene_id "ENSRNOG00000037204"; gene_version "5"; transcript_id "ENSRNOT00000056192"; transcript_version "5"; exon_number "4"; gene_name "Lyrm9"; gene_source "ensembl"; gene_biotype "protein_coding"; transcript_name "Lyrm9-201"; transcript_source "ensembl"; transcript_biotype "protein_coding"; exon_id "ENSRNOE00000482012"; exon_version "2"; tag "Ensembl_canonical";
10	ENSEMBL114_rn	exon	64236499	64237796	0.204360982159861	+	.	gene_id "ENSRNOG00000037204"; transcript_id "ENSRNOG00000037204_tx_2"; exon_id "10_64236499_64237796_+"; exonnum "4"; txlen "1612";
10	ensembl	stop_codon	64236514	64236516	0	+	0	gene_id "ENSRNOG00000037204"; gene_version "5"; transcript_id "ENSRNOT00000056192"; transcript_version "5"; exon_number "4"; gene_name "Lyrm9"; gene_source "ensembl"; gene_biotype "protein_coding"; transcript_name "Lyrm9-201"; transcript_source "ensembl"; transcript_biotype "protein_coding"; tag "Ensembl_canonical";
10	ensembl	three_prime_utr	64236517	64237796	0	+	.	gene_id "ENSRNOG00000037204"; gene_version "5"; transcript_id "ENSRNOT00000056192"; transcript_version "5"; gene_name "Lyrm9"; gene_source "ensembl"; gene_biotype "protein_coding"; transcript_name "Lyrm9-201"; transcript_source "ensembl"; transcript_biotype "protein_coding"; tag "Ensembl_canonical";
10	sraer114_es	exon	64241742	64241964	0.090961593726416	+	.	gene_id "sraer114_gene_8781"; transcript_id "sraer114_gene_8781_tx_2"; exon_id "10_64241742_64241964_+"; exonnum "1"; txlen "791";
10	sraer114_es	exon	64266171	64266274	0.00384834472212535	+	.	gene_id "sraer114_gene_8781"; transcript_id "sraer114_gene_8781_tx_7"; exon_id "10_64266171_64266274_+"; exonnum "1"; txlen "904";
10	sraer114_mid	exon	64266856	64267017	0.00384834472212535	+	.	gene_id "sraer114_gene_8781"; transcript_id "sraer114_gene_8781_tx_7"; exon_id "10_64266856_64267017_+"; exonnum "2"; txlen "904";
10	sraer114_es	exon	64267436	64267480	0.0214180662247906	+	.	gene_id "sraer114_gene_8781"; transcript_id "sraer114_gene_8781_tx_6"; exon_id "10_64267436_64267480_+"; exonnum "1"; txlen "613";
10	sraer114_mid	exon	64268150	64268219	0.00384834472212535	+	.	gene_id "sraer114_gene_8781"; transcript_id "sraer114_gene_8781_tx_7"; exon_id "10_64268150_64268219_+"; exonnum "3"; txlen "904";
10	sraer114_ss	exon	64268855	64269422	0.090961593726416	+	.	gene_id "sraer114_gene_8781"; transcript_id "sraer114_gene_8781_tx_2"; exon_id "10_64268855_64269422_+"; exonnum "2"; txlen "791";
10	sraer114_ss	exon	64268855	64269422	0.0214180662247906	+	.	gene_id "sraer114_gene_8781"; transcript_id "sraer114_gene_8781_tx_6"; exon_id "10_64268855_64269422_+"; exonnum "2"; txlen "613";
10	sraer114_ss	exon	64268855	64269422	0.00384834472212535	+	.	gene_id "sraer114_gene_8781"; transcript_id "sraer114_gene_8781_tx_7"; exon_id "10_64268855_64269422_+"; exonnum "4"; txlen "904";
10	ensembl	exon	64313335	64313477	0	+	.	gene_id "ENSRNOG00000057443"; gene_version "3"; transcript_id "ENSRNOT00000073138"; transcript_version "4"; exon_number "1"; gene_name "Nos2"; gene_source "ensembl"; gene_biotype "protein_coding"; transcript_name "Nos2-202"; transcript_source "ensembl"; transcript_biotype "protein_coding"; exon_id "ENSRNOE00000664750"; exon_version "1"; tag "Ensembl_canonical";
10	ensembl	five_prime_utr	64313335	64313477	0	+	.	gene_id "ENSRNOG00000057443"; gene_version "3"; transcript_id "ENSRNOT00000073138"; transcript_version "4"; gene_name "Nos2"; gene_source "ensembl"; gene_biotype "protein_coding"; transcript_name "Nos2-202"; transcript_source "ensembl"; transcript_biotype "protein_coding"; tag "Ensembl_canonical";
10	ensembl	exon	64313335	64313477	0	+	.	gene_id "ENSRNOG00000057443"; gene_version "3"; transcript_id "ENSRNOT00000172610"; transcript_version "1"; exon_number "1"; gene_name "Nos2"; gene_source "ensembl"; gene_biotype "protein_coding"; transcript_name "Nos2-204"; transcript_source "ensembl"; transcript_biotype "protein_coding"; exon_id "ENSRNOE00000664750"; exon_version "1";
10	ensembl	five_prime_utr	64313335	64313477	0	+	.	gene_id "ENSRNOG00000057443"; gene_version "3"; transcript_id "ENSRNOT00000172610"; transcript_version "1"; gene_name "Nos2"; gene_source "ensembl"; gene_biotype "protein_coding"; transcript_name "Nos2-204"; transcript_source "ensembl"; transcript_biotype "protein_coding";
10	ENSEMBL114_rn	exon	64313335	64313477	34.1375870293377	+	.	gene_id "ENSRNOG00000057443"; transcript_id "ENSRNOG00000057443_tx_3"; exon_id "10_64313335_64313477_+"; exonnum "1"; txlen "679";
10	ensembl	transcript	64313335	64348904	0	+	.	gene_id "ENSRNOG00000057443"; gene_version "3"; transcript_id "ENSRNOT00000073138"; transcript_version "4"; gene_name "Nos2"; gene_source "ensembl"; gene_biotype "protein_coding"; transcript_name "Nos2-202"; transcript_source "ensembl"; transcript_biotype "protein_coding"; tag "Ensembl_canonical";
10	ensembl	transcript	64313335	64348904	0	+	.	gene_id "ENSRNOG00000057443"; gene_version "3"; transcript_id "ENSRNOT00000172610"; transcript_version "1"; gene_name "Nos2"; gene_source "ensembl"; gene_biotype "protein_coding"; transcript_name "Nos2-204"; transcript_source "ensembl"; transcript_biotype "protein_coding";
10	ensembl	gene	64313335	64401880	0	+	.	gene_id "ENSRNOG00000057443"; gene_version "3"; gene_name "Nos2"; gene_source "ensembl"; gene_biotype "protein_coding";
10	ensembl	five_prime_utr	64314784	64314830	0	+	.	gene_id "ENSRNOG00000057443"; gene_version "3"; transcript_id "ENSRNOT00000073138"; transcript_version "4"; gene_name "Nos2"; gene_source "ensembl"; gene_biotype "protein_coding"; transcript_name "Nos2-202"; transcript_source "ensembl"; transcript_biotype "protein_coding"; tag "Ensembl_canonical";
10	ensembl	five_prime_utr	64314784	64314830	0	+	.	gene_id "ENSRNOG00000057443"; gene_version "3"; transcript_id "ENSRNOT00000172610"; transcript_version "1"; gene_name "Nos2"; gene_source "ensembl"; gene_biotype "protein_coding"; transcript_name "Nos2-204"; transcript_source "ensembl"; transcript_biotype "protein_coding";
10	ensembl	exon	64314784	64314940	0	+	.	gene_id "ENSRNOG00000057443"; gene_version "3"; transcript_id "ENSRNOT00000073138"; transcript_version "4"; exon_number "2"; gene_name "Nos2"; gene_source "ensembl"; gene_biotype "protein_coding"; transcript_name "Nos2-202"; transcript_source "ensembl"; transcript_biotype "protein_coding"; exon_id "ENSRNOE00000109661"; exon_version "6"; tag "Ensembl_canonical";
10	ensembl	exon	64314784	64314940	0	+	.	gene_id "ENSRNOG00000057443"; gene_version "3"; transcript_id "ENSRNOT00000172610"; transcript_version "1"; exon_number "2"; gene_name "Nos2"; gene_source "ensembl"; gene_biotype "protein_coding"; transcript_name "Nos2-204"; transcript_source "ensembl"; transcript_biotype "protein_coding"; exon_id "ENSRNOE00000109661"; exon_version "6";
10	ENSEMBL114_rn	exon	64314784	64314940	34.1375870293377	+	.	gene_id "ENSRNOG00000057443"; transcript_id "ENSRNOG00000057443_tx_3"; exon_id "10_64314784_64314940_+"; exonnum "2"; txlen "679";
10	ensembl	five_prime_utr	64314830	64314830	0	+	.	gene_id "ENSRNOG00000057443"; gene_version "3"; transcript_id "ENSRNOT00000093575"; transcript_version "3"; gene_name "Nos2"; gene_source "ensembl"; gene_biotype "protein_coding"; transcript_name "Nos2-203"; transcript_source "ensembl"; transcript_biotype "protein_coding";
10	ensembl	exon	64314830	64314940	0	+	.	gene_id "ENSRNOG00000057443"; gene_version "3"; transcript_id "ENSRNOT00000093575"; transcript_version "3"; exon_number "1"; gene_name "Nos2"; gene_source "ensembl"; gene_biotype "protein_coding"; transcript_name "Nos2-203"; transcript_source "ensembl"; transcript_biotype "protein_coding"; exon_id "ENSRNOE00000744796"; exon_version "1";
10	ensembl	transcript	64314830	64401880	0	+	.	gene_id "ENSRNOG00000057443"; gene_version "3"; transcript_id "ENSRNOT00000093575"; transcript_version "3"; gene_name "Nos2"; gene_source "ensembl"; gene_biotype "protein_coding"; transcript_name "Nos2-203"; transcript_source "ensembl"; transcript_biotype "protein_coding";
10	ensembl	start_codon	64314831	64314833	0	+	0	gene_id "ENSRNOG00000057443"; gene_version "3"; transcript_id "ENSRNOT00000073138"; transcript_version "4"; exon_number "2"; gene_name "Nos2"; gene_source "ensembl"; gene_biotype "protein_coding"; transcript_name "Nos2-202"; transcript_source "ensembl"; transcript_biotype "protein_coding"; tag "Ensembl_canonical";
10	ensembl	start_codon	64314831	64314833	0	+	0	gene_id "ENSRNOG00000057443"; gene_version "3"; transcript_id "ENSRNOT00000172610"; transcript_version "1"; exon_number "2"; gene_name "Nos2"; gene_source "ensembl"; gene_biotype "protein_coding"; transcript_name "Nos2-204"; transcript_source "ensembl"; transcript_biotype "protein_coding";
10	ensembl	start_codon	64314831	64314833	0	+	0	gene_id "ENSRNOG00000057443"; gene_version "3"; transcript_id "ENSRNOT00000093575"; transcript_version "3"; exon_number "1"; gene_name "Nos2"; gene_source "ensembl"; gene_biotype "protein_coding"; transcript_name "Nos2-203"; transcript_source "ensembl"; transcript_biotype "protein_coding";
10	ensembl	CDS	64314831	64314940	0	+	0	gene_id "ENSRNOG00000057443"; gene_version "3"; transcript_id "ENSRNOT00000073138"; transcript_version "4"; exon_number "2"; gene_name "Nos2"; gene_source "ensembl"; gene_biotype "protein_coding"; transcript_name "Nos2-202"; transcript_source "ensembl"; transcript_biotype "protein_coding"; protein_id "ENSRNOP00000067662"; protein_version "2"; tag "Ensembl_canonical";
10	ensembl	CDS	64314831	64314940	0	+	0	gene_id "ENSRNOG00000057443"; gene_version "3"; transcript_id "ENSRNOT00000172610"; transcript_version "1"; exon_number "2"; gene_name "Nos2"; gene_source "ensembl"; gene_biotype "protein_coding"; transcript_name "Nos2-204"; transcript_source "ensembl"; transcript_biotype "protein_coding"; protein_id "ENSRNOP00000110547"; protein_version "1";
10	ensembl	CDS	64314831	64314940	0	+	0	gene_id "ENSRNOG00000057443"; gene_version "3"; transcript_id "ENSRNOT00000093575"; transcript_version "3"; exon_number "1"; gene_name "Nos2"; gene_source "ensembl"; gene_biotype "protein_coding"; transcript_name "Nos2-203"; transcript_source "ensembl"; transcript_biotype "protein_coding"; protein_id "ENSRNOP00000089741"; protein_version "2";
10	sraer114_ss	exon	64316118	64316496	34.1375870293377	+	.	gene_id "ENSRNOG00000057443"; transcript_id "ENSRNOG00000057443_tx_3"; exon_id "10_64316118_64316496_+"; exonnum "3"; txlen "679";
10	ensembl	five_prime_utr	64317634	64317778	0	+	.	gene_id "ENSRNOG00000057443"; gene_version "3"; transcript_id "ENSRNOT00000016133"; transcript_version "8"; gene_name "Nos2"; gene_source "ensembl"; gene_biotype "protein_coding"; transcript_name "Nos2-201"; transcript_source "ensembl"; transcript_biotype "protein_coding";
10	ensembl	exon	64317634	64317885	0	+	.	gene_id "ENSRNOG00000057443"; gene_version "3"; transcript_id "ENSRNOT00000016133"; transcript_version "8"; exon_number "1"; gene_name "Nos2"; gene_source "ensembl"; gene_biotype "protein_coding"; transcript_name "Nos2-201"; transcript_source "ensembl"; transcript_biotype "protein_coding"; exon_id "ENSRNOE00000623447"; exon_version "2";
10	ensembl	transcript	64317634	64349237	0	+	.	gene_id "ENSRNOG00000057443"; gene_version "3"; transcript_id "ENSRNOT00000016133"; transcript_version "8"; gene_name "Nos2"; gene_source "ensembl"; gene_biotype "protein_coding"; transcript_name "Nos2-201"; transcript_source "ensembl"; transcript_biotype "protein_coding";
10	ensembl	start_codon	64317779	64317781	0	+	0	gene_id "ENSRNOG00000057443"; gene_version "3"; transcript_id "ENSRNOT00000016133"; transcript_version "8"; exon_number "1"; gene_name "Nos2"; gene_source "ensembl"; gene_biotype "protein_coding"; transcript_name "Nos2-201"; transcript_source "ensembl"; transcript_biotype "protein_coding";
10	ensembl	CDS	64317779	64317885	0	+	0	gene_id "ENSRNOG00000057443"; gene_version "3"; transcript_id "ENSRNOT00000016133"; transcript_version "8"; exon_number "1"; gene_name "Nos2"; gene_source "ensembl"; gene_biotype "protein_coding"; transcript_name "Nos2-201"; transcript_source "ensembl"; transcript_biotype "protein_coding"; protein_id "ENSRNOP00000016133"; protein_version "5";
10	ensembl	exon	64320990	64321065	0	+	.	gene_id "ENSRNOG00000057443"; gene_version "3"; transcript_id "ENSRNOT00000016133"; transcript_version "8"; exon_number "2"; gene_name "Nos2"; gene_source "ensembl"; gene_biotype "protein_coding"; transcript_name "Nos2-201"; transcript_source "ensembl"; transcript_biotype "protein_coding"; exon_id "ENSRNOE00000253876"; exon_version "1";
10	ensembl	CDS	64320990	64321065	0	+	1	gene_id "ENSRNOG00000057443"; gene_version "3"; transcript_id "ENSRNOT00000016133"; transcript_version "8"; exon_number "2"; gene_name "Nos2"; gene_source "ensembl"; gene_biotype "protein_coding"; transcript_name "Nos2-201"; transcript_source "ensembl"; transcript_biotype "protein_coding"; protein_id "ENSRNOP00000016133"; protein_version "5";
10	ensembl	exon	64320990	64321065	0	+	.	gene_id "ENSRNOG00000057443"; gene_version "3"; transcript_id "ENSRNOT00000073138"; transcript_version "4"; exon_number "3"; gene_name "Nos2"; gene_source "ensembl"; gene_biotype "protein_coding"; transcript_name "Nos2-202"; transcript_source "ensembl"; transcript_biotype "protein_coding"; exon_id "ENSRNOE00000253876"; exon_version "1"; tag "Ensembl_canonical";
10	ensembl	CDS	64320990	64321065	0	+	1	gene_id "ENSRNOG00000057443"; gene_version "3"; transcript_id "ENSRNOT00000073138"; transcript_version "4"; exon_number "3"; gene_name "Nos2"; gene_source "ensembl"; gene_biotype "protein_coding"; transcript_name "Nos2-202"; transcript_source "ensembl"; transcript_biotype "protein_coding"; protein_id "ENSRNOP00000067662"; protein_version "2"; tag "Ensembl_canonical";
10	ensembl	exon	64320990	64321065	0	+	.	gene_id "ENSRNOG00000057443"; gene_version "3"; transcript_id "ENSRNOT00000172610"; transcript_version "1"; exon_number "3"; gene_name "Nos2"; gene_source "ensembl"; gene_biotype "protein_coding"; transcript_name "Nos2-204"; transcript_source "ensembl"; transcript_biotype "protein_coding"; exon_id "ENSRNOE00000253876"; exon_version "1";
10	ensembl	CDS	64320990	64321065	0	+	1	gene_id "ENSRNOG00000057443"; gene_version "3"; transcript_id "ENSRNOT00000172610"; transcript_version "1"; exon_number "3"; gene_name "Nos2"; gene_source "ensembl"; gene_biotype "protein_coding"; transcript_name "Nos2-204"; transcript_source "ensembl"; transcript_biotype "protein_coding"; protein_id "ENSRNOP00000110547"; protein_version "1";
10	ensembl	exon	64320990	64321065	0	+	.	gene_id "ENSRNOG00000057443"; gene_version "3"; transcript_id "ENSRNOT00000093575"; transcript_version "3"; exon_number "2"; gene_name "Nos2"; gene_source "ensembl"; gene_biotype "protein_coding"; transcript_name "Nos2-203"; transcript_source "ensembl"; transcript_biotype "protein_coding"; exon_id "ENSRNOE00000253876"; exon_version "1";
10	ensembl	CDS	64320990	64321065	0	+	1	gene_id "ENSRNOG00000057443"; gene_version "3"; transcript_id "ENSRNOT00000093575"; transcript_version "3"; exon_number "2"; gene_name "Nos2"; gene_source "ensembl"; gene_biotype "protein_coding"; transcript_name "Nos2-203"; transcript_source "ensembl"; transcript_biotype "protein_coding"; protein_id "ENSRNOP00000089741"; protein_version "2";
10	ensembl	exon	64322166	64322288	0	+	.	gene_id "ENSRNOG00000057443"; gene_version "3"; transcript_id "ENSRNOT00000016133"; transcript_version "8"; exon_number "3"; gene_name "Nos2"; gene_source "ensembl"; gene_biotype "protein_coding"; transcript_name "Nos2-201"; transcript_source "ensembl"; transcript_biotype "protein_coding"; exon_id "ENSRNOE00000661975"; exon_version "1";
10	ensembl	CDS	64322166	64322288	0	+	0	gene_id "ENSRNOG00000057443"; gene_version "3"; transcript_id "ENSRNOT00000016133"; transcript_version "8"; exon_number "3"; gene_name "Nos2"; gene_source "ensembl"; gene_biotype "protein_coding"; transcript_name "Nos2-201"; transcript_source "ensembl"; transcript_biotype "protein_coding"; protein_id "ENSRNOP00000016133"; protein_version "5";
10	ensembl	exon	64322166	64322288	0	+	.	gene_id "ENSRNOG00000057443"; gene_version "3"; transcript_id "ENSRNOT00000073138"; transcript_version "4"; exon_number "4"; gene_name "Nos2"; gene_source "ensembl"; gene_biotype "protein_coding"; transcript_name "Nos2-202"; transcript_source "ensembl"; transcript_biotype "protein_coding"; exon_id "ENSRNOE00000661975"; exon_version "1"; tag "Ensembl_canonical";
10	ensembl	CDS	64322166	64322288	0	+	0	gene_id "ENSRNOG00000057443"; gene_version "3"; transcript_id "ENSRNOT00000073138"; transcript_version "4"; exon_number "4"; gene_name "Nos2"; gene_source "ensembl"; gene_biotype "protein_coding"; transcript_name "Nos2-202"; transcript_source "ensembl"; transcript_biotype "protein_coding"; protein_id "ENSRNOP00000067662"; protein_version "2"; tag "Ensembl_canonical";
10	ensembl	exon	64322166	64322288	0	+	.	gene_id "ENSRNOG00000057443"; gene_version "3"; transcript_id "ENSRNOT00000172610"; transcript_version "1"; exon_number "4"; gene_name "Nos2"; gene_source "ensembl"; gene_biotype "protein_coding"; transcript_name "Nos2-204"; transcript_source "ensembl"; transcript_biotype "protein_coding"; exon_id "ENSRNOE00000661975"; exon_version "1";
10	ensembl	CDS	64322166	64322288	0	+	0	gene_id "ENSRNOG00000057443"; gene_version "3"; transcript_id "ENSRNOT00000172610"; transcript_version "1"; exon_number "4"; gene_name "Nos2"; gene_source "ensembl"; gene_biotype "protein_coding"; transcript_name "Nos2-204"; transcript_source "ensembl"; transcript_biotype "protein_coding"; protein_id "ENSRNOP00000110547"; protein_version "1";
10	ensembl	exon	64322166	64322288	0	+	.	gene_id "ENSRNOG00000057443"; gene_version "3"; transcript_id "ENSRNOT00000093575"; transcript_version "3"; exon_number "3"; gene_name "Nos2"; gene_source "ensembl"; gene_biotype "protein_coding"; transcript_name "Nos2-203"; transcript_source "ensembl"; transcript_biotype "protein_coding"; exon_id "ENSRNOE00000661975"; exon_version "1";
10	ensembl	CDS	64322166	64322288	0	+	0	gene_id "ENSRNOG00000057443"; gene_version "3"; transcript_id "ENSRNOT00000093575"; transcript_version "3"; exon_number "3"; gene_name "Nos2"; gene_source "ensembl"; gene_biotype "protein_coding"; transcript_name "Nos2-203"; transcript_source "ensembl"; transcript_biotype "protein_coding"; protein_id "ENSRNOP00000089741"; protein_version "2";
10	ensembl	exon	64323702	64323850	0	+	.	gene_id "ENSRNOG00000057443"; gene_version "3"; transcript_id "ENSRNOT00000016133"; transcript_version "8"; exon_number "4"; gene_name "Nos2"; gene_source "ensembl"; gene_biotype "protein_coding"; transcript_name "Nos2-201"; transcript_source "ensembl"; transcript_biotype "protein_coding"; exon_id "ENSRNOE00000586743"; exon_version "1";
10	ensembl	CDS	64323702	64323850	0	+	0	gene_id "ENSRNOG00000057443"; gene_version "3"; transcript_id "ENSRNOT00000016133"; transcript_version "8"; exon_number "4"; gene_name "Nos2"; gene_source "ensembl"; gene_biotype "protein_coding"; transcript_name "Nos2-201"; transcript_source "ensembl"; transcript_biotype "protein_coding"; protein_id "ENSRNOP00000016133"; protein_version "5";
10	ensembl	exon	64323702	64323850	0	+	.	gene_id "ENSRNOG00000057443"; gene_version "3"; transcript_id "ENSRNOT00000073138"; transcript_version "4"; exon_number "5"; gene_name "Nos2"; gene_source "ensembl"; gene_biotype "protein_coding"; transcript_name "Nos2-202"; transcript_source "ensembl"; transcript_biotype "protein_coding"; exon_id "ENSRNOE00000586743"; exon_version "1"; tag "Ensembl_canonical";
10	ensembl	CDS	64323702	64323850	0	+	0	gene_id "ENSRNOG00000057443"; gene_version "3"; transcript_id "ENSRNOT00000073138"; transcript_version "4"; exon_number "5"; gene_name "Nos2"; gene_source "ensembl"; gene_biotype "protein_coding"; transcript_name "Nos2-202"; transcript_source "ensembl"; transcript_biotype "protein_coding"; protein_id "ENSRNOP00000067662"; protein_version "2"; tag "Ensembl_canonical";
10	ensembl	exon	64323702	64323850	0	+	.	gene_id "ENSRNOG00000057443"; gene_version "3"; transcript_id "ENSRNOT00000172610"; transcript_version "1"; exon_number "5"; gene_name "Nos2"; gene_source "ensembl"; gene_biotype "protein_coding"; transcript_name "Nos2-204"; transcript_source "ensembl"; transcript_biotype "protein_coding"; exon_id "ENSRNOE00000586743"; exon_version "1";
10	ensembl	CDS	64323702	64323850	0	+	0	gene_id "ENSRNOG00000057443"; gene_version "3"; transcript_id "ENSRNOT00000172610"; transcript_version "1"; exon_number "5"; gene_name "Nos2"; gene_source "ensembl"; gene_biotype "protein_coding"; transcript_name "Nos2-204"; transcript_source "ensembl"; transcript_biotype "protein_coding"; protein_id "ENSRNOP00000110547"; protein_version "1";
10	ensembl	exon	64323702	64323850	0	+	.	gene_id "ENSRNOG00000057443"; gene_version "3"; transcript_id "ENSRNOT00000093575"; transcript_version "3"; exon_number "4"; gene_name "Nos2"; gene_source "ensembl"; gene_biotype "protein_coding"; transcript_name "Nos2-203"; transcript_source "ensembl"; transcript_biotype "protein_coding"; exon_id "ENSRNOE00000586743"; exon_version "1";
10	ensembl	CDS	64323702	64323850	0	+	0	gene_id "ENSRNOG00000057443"; gene_version "3"; transcript_id "ENSRNOT00000093575"; transcript_version "3"; exon_number "4"; gene_name "Nos2"; gene_source "ensembl"; gene_biotype "protein_coding"; transcript_name "Nos2-203"; transcript_source "ensembl"; transcript_biotype "protein_coding"; protein_id "ENSRNOP00000089741"; protein_version "2";
10	ensembl	exon	64327295	64327457	0	+	.	gene_id "ENSRNOG00000057443"; gene_version "3"; transcript_id "ENSRNOT00000016133"; transcript_version "8"; exon_number "5"; gene_name "Nos2"; gene_source "ensembl"; gene_biotype "protein_coding"; transcript_name "Nos2-201"; transcript_source "ensembl"; transcript_biotype "protein_coding"; exon_id "ENSRNOE00000596360"; exon_version "1";
10	ensembl	CDS	64327295	64327457	0	+	1	gene_id "ENSRNOG00000057443"; gene_version "3"; transcript_id "ENSRNOT00000016133"; transcript_version "8"; exon_number "5"; gene_name "Nos2"; gene_source "ensembl"; gene_biotype "protein_coding"; transcript_name "Nos2-201"; transcript_source "ensembl"; transcript_biotype "protein_coding"; protein_id "ENSRNOP00000016133"; protein_version "5";
10	ensembl	exon	64327295	64327457	0	+	.	gene_id "ENSRNOG00000057443"; gene_version "3"; transcript_id "ENSRNOT00000073138"; transcript_version "4"; exon_number "6"; gene_name "Nos2"; gene_source "ensembl"; gene_biotype "protein_coding"; transcript_name "Nos2-202"; transcript_source "ensembl"; transcript_biotype "protein_coding"; exon_id "ENSRNOE00000596360"; exon_version "1"; tag "Ensembl_canonical";
10	ensembl	CDS	64327295	64327457	0	+	1	gene_id "ENSRNOG00000057443"; gene_version "3"; transcript_id "ENSRNOT00000073138"; transcript_version "4"; exon_number "6"; gene_name "Nos2"; gene_source "ensembl"; gene_biotype "protein_coding"; transcript_name "Nos2-202"; transcript_source "ensembl"; transcript_biotype "protein_coding"; protein_id "ENSRNOP00000067662"; protein_version "2"; tag "Ensembl_canonical";
10	ensembl	exon	64327295	64327457	0	+	.	gene_id "ENSRNOG00000057443"; gene_version "3"; transcript_id "ENSRNOT00000172610"; transcript_version "1"; exon_number "6"; gene_name "Nos2"; gene_source "ensembl"; gene_biotype "protein_coding"; transcript_name "Nos2-204"; transcript_source "ensembl"; transcript_biotype "protein_coding"; exon_id "ENSRNOE00000596360"; exon_version "1";
10	ensembl	CDS	64327295	64327457	0	+	1	gene_id "ENSRNOG00000057443"; gene_version "3"; transcript_id "ENSRNOT00000172610"; transcript_version "1"; exon_number "6"; gene_name "Nos2"; gene_source "ensembl"; gene_biotype "protein_coding"; transcript_name "Nos2-204"; transcript_source "ensembl"; transcript_biotype "protein_coding"; protein_id "ENSRNOP00000110547"; protein_version "1";
10	ensembl	exon	64327295	64327457	0	+	.	gene_id "ENSRNOG00000057443"; gene_version "3"; transcript_id "ENSRNOT00000093575"; transcript_version "3"; exon_number "5"; gene_name "Nos2"; gene_source "ensembl"; gene_biotype "protein_coding"; transcript_name "Nos2-203"; transcript_source "ensembl"; transcript_biotype "protein_coding"; exon_id "ENSRNOE00000596360"; exon_version "1";
10	ensembl	CDS	64327295	64327457	0	+	1	gene_id "ENSRNOG00000057443"; gene_version "3"; transcript_id "ENSRNOT00000093575"; transcript_version "3"; exon_number "5"; gene_name "Nos2"; gene_source "ensembl"; gene_biotype "protein_coding"; transcript_name "Nos2-203"; transcript_source "ensembl"; transcript_biotype "protein_coding"; protein_id "ENSRNOP00000089741"; protein_version "2";
10	ensembl	exon	64328147	64328238	0	+	.	gene_id "ENSRNOG00000057443"; gene_version "3"; transcript_id "ENSRNOT00000016133"; transcript_version "8"; exon_number "6"; gene_name "Nos2"; gene_source "ensembl"; gene_biotype "protein_coding"; transcript_name "Nos2-201"; transcript_source "ensembl"; transcript_biotype "protein_coding"; exon_id "ENSRNOE00000643472"; exon_version "1";
10	ensembl	CDS	64328147	64328238	0	+	0	gene_id "ENSRNOG00000057443"; gene_version "3"; transcript_id "ENSRNOT00000016133"; transcript_version "8"; exon_number "6"; gene_name "Nos2"; gene_source "ensembl"; gene_biotype "protein_coding"; transcript_name "Nos2-201"; transcript_source "ensembl"; transcript_biotype "protein_coding"; protein_id "ENSRNOP00000016133"; protein_version "5";
10	ensembl	exon	64328147	64328238	0	+	.	gene_id "ENSRNOG00000057443"; gene_version "3"; transcript_id "ENSRNOT00000073138"; transcript_version "4"; exon_number "7"; gene_name "Nos2"; gene_source "ensembl"; gene_biotype "protein_coding"; transcript_name "Nos2-202"; transcript_source "ensembl"; transcript_biotype "protein_coding"; exon_id "ENSRNOE00000643472"; exon_version "1"; tag "Ensembl_canonical";
10	ensembl	CDS	64328147	64328238	0	+	0	gene_id "ENSRNOG00000057443"; gene_version "3"; transcript_id "ENSRNOT00000073138"; transcript_version "4"; exon_number "7"; gene_name "Nos2"; gene_source "ensembl"; gene_biotype "protein_coding"; transcript_name "Nos2-202"; transcript_source "ensembl"; transcript_biotype "protein_coding"; protein_id "ENSRNOP00000067662"; protein_version "2"; tag "Ensembl_canonical";
10	ensembl	exon	64328147	64328238	0	+	.	gene_id "ENSRNOG00000057443"; gene_version "3"; transcript_id "ENSRNOT00000172610"; transcript_version "1"; exon_number "7"; gene_name "Nos2"; gene_source "ensembl"; gene_biotype "protein_coding"; transcript_name "Nos2-204"; transcript_source "ensembl"; transcript_biotype "protein_coding"; exon_id "ENSRNOE00000643472"; exon_version "1";
10	ensembl	CDS	64328147	64328238	0	+	0	gene_id "ENSRNOG00000057443"; gene_version "3"; transcript_id "ENSRNOT00000172610"; transcript_version "1"; exon_number "7"; gene_name "Nos2"; gene_source "ensembl"; gene_biotype "protein_coding"; transcript_name "Nos2-204"; transcript_source "ensembl"; transcript_biotype "protein_coding"; protein_id "ENSRNOP00000110547"; protein_version "1";
10	ensembl	exon	64328147	64328238	0	+	.	gene_id "ENSRNOG00000057443"; gene_version "3"; transcript_id "ENSRNOT00000093575"; transcript_version "3"; exon_number "6"; gene_name "Nos2"; gene_source "ensembl"; gene_biotype "protein_coding"; transcript_name "Nos2-203"; transcript_source "ensembl"; transcript_biotype "protein_coding"; exon_id "ENSRNOE00000643472"; exon_version "1";
10	ensembl	CDS	64328147	64328238	0	+	0	gene_id "ENSRNOG00000057443"; gene_version "3"; transcript_id "ENSRNOT00000093575"; transcript_version "3"; exon_number "6"; gene_name "Nos2"; gene_source "ensembl"; gene_biotype "protein_coding"; transcript_name "Nos2-203"; transcript_source "ensembl"; transcript_biotype "protein_coding"; protein_id "ENSRNOP00000089741"; protein_version "2";
10	ensembl	exon	64329026	64329167	0	+	.	gene_id "ENSRNOG00000057443"; gene_version "3"; transcript_id "ENSRNOT00000016133"; transcript_version "8"; exon_number "7"; gene_name "Nos2"; gene_source "ensembl"; gene_biotype "protein_coding"; transcript_name "Nos2-201"; transcript_source "ensembl"; transcript_biotype "protein_coding"; exon_id "ENSRNOE00000582512"; exon_version "1";
10	ensembl	CDS	64329026	64329167	0	+	1	gene_id "ENSRNOG00000057443"; gene_version "3"; transcript_id "ENSRNOT00000016133"; transcript_version "8"; exon_number "7"; gene_name "Nos2"; gene_source "ensembl"; gene_biotype "protein_coding"; transcript_name "Nos2-201"; transcript_source "ensembl"; transcript_biotype "protein_coding"; protein_id "ENSRNOP00000016133"; protein_version "5";
10	ensembl	exon	64329026	64329167	0	+	.	gene_id "ENSRNOG00000057443"; gene_version "3"; transcript_id "ENSRNOT00000073138"; transcript_version "4"; exon_number "8"; gene_name "Nos2"; gene_source "ensembl"; gene_biotype "protein_coding"; transcript_name "Nos2-202"; transcript_source "ensembl"; transcript_biotype "protein_coding"; exon_id "ENSRNOE00000582512"; exon_version "1"; tag "Ensembl_canonical";
10	ensembl	CDS	64329026	64329167	0	+	1	gene_id "ENSRNOG00000057443"; gene_version "3"; transcript_id "ENSRNOT00000073138"; transcript_version "4"; exon_number "8"; gene_name "Nos2"; gene_source "ensembl"; gene_biotype "protein_coding"; transcript_name "Nos2-202"; transcript_source "ensembl"; transcript_biotype "protein_coding"; protein_id "ENSRNOP00000067662"; protein_version "2"; tag "Ensembl_canonical";
10	ensembl	exon	64329026	64329167	0	+	.	gene_id "ENSRNOG00000057443"; gene_version "3"; transcript_id "ENSRNOT00000172610"; transcript_version "1"; exon_number "8"; gene_name "Nos2"; gene_source "ensembl"; gene_biotype "protein_coding"; transcript_name "Nos2-204"; transcript_source "ensembl"; transcript_biotype "protein_coding"; exon_id "ENSRNOE00000582512"; exon_version "1";
10	ensembl	CDS	64329026	64329167	0	+	1	gene_id "ENSRNOG00000057443"; gene_version "3"; transcript_id "ENSRNOT00000172610"; transcript_version "1"; exon_number "8"; gene_name "Nos2"; gene_source "ensembl"; gene_biotype "protein_coding"; transcript_name "Nos2-204"; transcript_source "ensembl"; transcript_biotype "protein_coding"; protein_id "ENSRNOP00000110547"; protein_version "1";
10	ensembl	exon	64329026	64329167	0	+	.	gene_id "ENSRNOG00000057443"; gene_version "3"; transcript_id "ENSRNOT00000093575"; transcript_version "3"; exon_number "7"; gene_name "Nos2"; gene_source "ensembl"; gene_biotype "protein_coding"; transcript_name "Nos2-203"; transcript_source "ensembl"; transcript_biotype "protein_coding"; exon_id "ENSRNOE00000582512"; exon_version "1";
10	ensembl	CDS	64329026	64329167	0	+	1	gene_id "ENSRNOG00000057443"; gene_version "3"; transcript_id "ENSRNOT00000093575"; transcript_version "3"; exon_number "7"; gene_name "Nos2"; gene_source "ensembl"; gene_biotype "protein_coding"; transcript_name "Nos2-203"; transcript_source "ensembl"; transcript_biotype "protein_coding"; protein_id "ENSRNOP00000089741"; protein_version "2";
10	ensembl	exon	64329266	64329405	0	+	.	gene_id "ENSRNOG00000057443"; gene_version "3"; transcript_id "ENSRNOT00000016133"; transcript_version "8"; exon_number "8"; gene_name "Nos2"; gene_source "ensembl"; gene_biotype "protein_coding"; transcript_name "Nos2-201"; transcript_source "ensembl"; transcript_biotype "protein_coding"; exon_id "ENSRNOE00000650665"; exon_version "1";
10	ensembl	CDS	64329266	64329405	0	+	0	gene_id "ENSRNOG00000057443"; gene_version "3"; transcript_id "ENSRNOT00000016133"; transcript_version "8"; exon_number "8"; gene_name "Nos2"; gene_source "ensembl"; gene_biotype "protein_coding"; transcript_name "Nos2-201"; transcript_source "ensembl"; transcript_biotype "protein_coding"; protein_id "ENSRNOP00000016133"; protein_version "5";
10	ensembl	exon	64329266	64329405	0	+	.	gene_id "ENSRNOG00000057443"; gene_version "3"; transcript_id "ENSRNOT00000073138"; transcript_version "4"; exon_number "9"; gene_name "Nos2"; gene_source "ensembl"; gene_biotype "protein_coding"; transcript_name "Nos2-202"; transcript_source "ensembl"; transcript_biotype "protein_coding"; exon_id "ENSRNOE00000650665"; exon_version "1"; tag "Ensembl_canonical";
10	ensembl	CDS	64329266	64329405	0	+	0	gene_id "ENSRNOG00000057443"; gene_version "3"; transcript_id "ENSRNOT00000073138"; transcript_version "4"; exon_number "9"; gene_name "Nos2"; gene_source "ensembl"; gene_biotype "protein_coding"; transcript_name "Nos2-202"; transcript_source "ensembl"; transcript_biotype "protein_coding"; protein_id "ENSRNOP00000067662"; protein_version "2"; tag "Ensembl_canonical";
10	ensembl	exon	64329266	64329405	0	+	.	gene_id "ENSRNOG00000057443"; gene_version "3"; transcript_id "ENSRNOT00000172610"; transcript_version "1"; exon_number "9"; gene_name "Nos2"; gene_source "ensembl"; gene_biotype "protein_coding"; transcript_name "Nos2-204"; transcript_source "ensembl"; transcript_biotype "protein_coding"; exon_id "ENSRNOE00000650665"; exon_version "1";
10	ensembl	CDS	64329266	64329405	0	+	0	gene_id "ENSRNOG00000057443"; gene_version "3"; transcript_id "ENSRNOT00000172610"; transcript_version "1"; exon_number "9"; gene_name "Nos2"; gene_source "ensembl"; gene_biotype "protein_coding"; transcript_name "Nos2-204"; transcript_source "ensembl"; transcript_biotype "protein_coding"; protein_id "ENSRNOP00000110547"; protein_version "1";
10	ensembl	exon	64329266	64329405	0	+	.	gene_id "ENSRNOG00000057443"; gene_version "3"; transcript_id "ENSRNOT00000093575"; transcript_version "3"; exon_number "8"; gene_name "Nos2"; gene_source "ensembl"; gene_biotype "protein_coding"; transcript_name "Nos2-203"; transcript_source "ensembl"; transcript_biotype "protein_coding"; exon_id "ENSRNOE00000650665"; exon_version "1";
10	ensembl	CDS	64329266	64329405	0	+	0	gene_id "ENSRNOG00000057443"; gene_version "3"; transcript_id "ENSRNOT00000093575"; transcript_version "3"; exon_number "8"; gene_name "Nos2"; gene_source "ensembl"; gene_biotype "protein_coding"; transcript_name "Nos2-203"; transcript_source "ensembl"; transcript_biotype "protein_coding"; protein_id "ENSRNOP00000089741"; protein_version "2";
10	ensembl	exon	64331041	64331215	0	+	.	gene_id "ENSRNOG00000057443"; gene_version "3"; transcript_id "ENSRNOT00000016133"; transcript_version "8"; exon_number "9"; gene_name "Nos2"; gene_source "ensembl"; gene_biotype "protein_coding"; transcript_name "Nos2-201"; transcript_source "ensembl"; transcript_biotype "protein_coding"; exon_id "ENSRNOE00000605603"; exon_version "1";
10	ensembl	CDS	64331041	64331215	0	+	1	gene_id "ENSRNOG00000057443"; gene_version "3"; transcript_id "ENSRNOT00000016133"; transcript_version "8"; exon_number "9"; gene_name "Nos2"; gene_source "ensembl"; gene_biotype "protein_coding"; transcript_name "Nos2-201"; transcript_source "ensembl"; transcript_biotype "protein_coding"; protein_id "ENSRNOP00000016133"; protein_version "5";
10	ensembl	exon	64331041	64331215	0	+	.	gene_id "ENSRNOG00000057443"; gene_version "3"; transcript_id "ENSRNOT00000073138"; transcript_version "4"; exon_number "10"; gene_name "Nos2"; gene_source "ensembl"; gene_biotype "protein_coding"; transcript_name "Nos2-202"; transcript_source "ensembl"; transcript_biotype "protein_coding"; exon_id "ENSRNOE00000605603"; exon_version "1"; tag "Ensembl_canonical";
10	ensembl	CDS	64331041	64331215	0	+	1	gene_id "ENSRNOG00000057443"; gene_version "3"; transcript_id "ENSRNOT00000073138"; transcript_version "4"; exon_number "10"; gene_name "Nos2"; gene_source "ensembl"; gene_biotype "protein_coding"; transcript_name "Nos2-202"; transcript_source "ensembl"; transcript_biotype "protein_coding"; protein_id "ENSRNOP00000067662"; protein_version "2"; tag "Ensembl_canonical";
10	ensembl	exon	64331041	64331215	0	+	.	gene_id "ENSRNOG00000057443"; gene_version "3"; transcript_id "ENSRNOT00000172610"; transcript_version "1"; exon_number "10"; gene_name "Nos2"; gene_source "ensembl"; gene_biotype "protein_coding"; transcript_name "Nos2-204"; transcript_source "ensembl"; transcript_biotype "protein_coding"; exon_id "ENSRNOE00000605603"; exon_version "1";
10	ensembl	CDS	64331041	64331215	0	+	1	gene_id "ENSRNOG00000057443"; gene_version "3"; transcript_id "ENSRNOT00000172610"; transcript_version "1"; exon_number "10"; gene_name "Nos2"; gene_source "ensembl"; gene_biotype "protein_coding"; transcript_name "Nos2-204"; transcript_source "ensembl"; transcript_biotype "protein_coding"; protein_id "ENSRNOP00000110547"; protein_version "1";
10	ensembl	exon	64331041	64331215	0	+	.	gene_id "ENSRNOG00000057443"; gene_version "3"; transcript_id "ENSRNOT00000093575"; transcript_version "3"; exon_number "9"; gene_name "Nos2"; gene_source "ensembl"; gene_biotype "protein_coding"; transcript_name "Nos2-203"; transcript_source "ensembl"; transcript_biotype "protein_coding"; exon_id "ENSRNOE00000605603"; exon_version "1";
10	ensembl	CDS	64331041	64331215	0	+	1	gene_id "ENSRNOG00000057443"; gene_version "3"; transcript_id "ENSRNOT00000093575"; transcript_version "3"; exon_number "9"; gene_name "Nos2"; gene_source "ensembl"; gene_biotype "protein_coding"; transcript_name "Nos2-203"; transcript_source "ensembl"; transcript_biotype "protein_coding"; protein_id "ENSRNOP00000089741"; protein_version "2";
10	ensembl	exon	64331300	64331401	0	+	.	gene_id "ENSRNOG00000057443"; gene_version "3"; transcript_id "ENSRNOT00000016133"; transcript_version "8"; exon_number "10"; gene_name "Nos2"; gene_source "ensembl"; gene_biotype "protein_coding"; transcript_name "Nos2-201"; transcript_source "ensembl"; transcript_biotype "protein_coding"; exon_id "ENSRNOE00000629399"; exon_version "1";
10	ensembl	CDS	64331300	64331401	0	+	0	gene_id "ENSRNOG00000057443"; gene_version "3"; transcript_id "ENSRNOT00000016133"; transcript_version "8"; exon_number "10"; gene_name "Nos2"; gene_source "ensembl"; gene_biotype "protein_coding"; transcript_name "Nos2-201"; transcript_source "ensembl"; transcript_biotype "protein_coding"; protein_id "ENSRNOP00000016133"; protein_version "5";
10	ensembl	exon	64331300	64331401	0	+	.	gene_id "ENSRNOG00000057443"; gene_version "3"; transcript_id "ENSRNOT00000073138"; transcript_version "4"; exon_number "11"; gene_name "Nos2"; gene_source "ensembl"; gene_biotype "protein_coding"; transcript_name "Nos2-202"; transcript_source "ensembl"; transcript_biotype "protein_coding"; exon_id "ENSRNOE00000629399"; exon_version "1"; tag "Ensembl_canonical";
10	ensembl	CDS	64331300	64331401	0	+	0	gene_id "ENSRNOG00000057443"; gene_version "3"; transcript_id "ENSRNOT00000073138"; transcript_version "4"; exon_number "11"; gene_name "Nos2"; gene_source "ensembl"; gene_biotype "protein_coding"; transcript_name "Nos2-202"; transcript_source "ensembl"; transcript_biotype "protein_coding"; protein_id "ENSRNOP00000067662"; protein_version "2"; tag "Ensembl_canonical";
10	ensembl	exon	64331300	64331401	0	+	.	gene_id "ENSRNOG00000057443"; gene_version "3"; transcript_id "ENSRNOT00000172610"; transcript_version "1"; exon_number "11"; gene_name "Nos2"; gene_source "ensembl"; gene_biotype "protein_coding"; transcript_name "Nos2-204"; transcript_source "ensembl"; transcript_biotype "protein_coding"; exon_id "ENSRNOE00000629399"; exon_version "1";
10	ensembl	CDS	64331300	64331401	0	+	0	gene_id "ENSRNOG00000057443"; gene_version "3"; transcript_id "ENSRNOT00000172610"; transcript_version "1"; exon_number "11"; gene_name "Nos2"; gene_source "ensembl"; gene_biotype "protein_coding"; transcript_name "Nos2-204"; transcript_source "ensembl"; transcript_biotype "protein_coding"; protein_id "ENSRNOP00000110547"; protein_version "1";
10	ensembl	exon	64331300	64331401	0	+	.	gene_id "ENSRNOG00000057443"; gene_version "3"; transcript_id "ENSRNOT00000093575"; transcript_version "3"; exon_number "10"; gene_name "Nos2"; gene_source "ensembl"; gene_biotype "protein_coding"; transcript_name "Nos2-203"; transcript_source "ensembl"; transcript_biotype "protein_coding"; exon_id "ENSRNOE00000629399"; exon_version "1";
10	ensembl	CDS	64331300	64331401	0	+	0	gene_id "ENSRNOG00000057443"; gene_version "3"; transcript_id "ENSRNOT00000093575"; transcript_version "3"; exon_number "10"; gene_name "Nos2"; gene_source "ensembl"; gene_biotype "protein_coding"; transcript_name "Nos2-203"; transcript_source "ensembl"; transcript_biotype "protein_coding"; protein_id "ENSRNOP00000089741"; protein_version "2";
10	ensembl	exon	64333825	64334019	0	+	.	gene_id "ENSRNOG00000057443"; gene_version "3"; transcript_id "ENSRNOT00000016133"; transcript_version "8"; exon_number "11"; gene_name "Nos2"; gene_source "ensembl"; gene_biotype "protein_coding"; transcript_name "Nos2-201"; transcript_source "ensembl"; transcript_biotype "protein_coding"; exon_id "ENSRNOE00000650376"; exon_version "1";
10	ensembl	CDS	64333825	64334019	0	+	0	gene_id "ENSRNOG00000057443"; gene_version "3"; transcript_id "ENSRNOT00000016133"; transcript_version "8"; exon_number "11"; gene_name "Nos2"; gene_source "ensembl"; gene_biotype "protein_coding"; transcript_name "Nos2-201"; transcript_source "ensembl"; transcript_biotype "protein_coding"; protein_id "ENSRNOP00000016133"; protein_version "5";
10	ensembl	exon	64333825	64334019	0	+	.	gene_id "ENSRNOG00000057443"; gene_version "3"; transcript_id "ENSRNOT00000073138"; transcript_version "4"; exon_number "12"; gene_name "Nos2"; gene_source "ensembl"; gene_biotype "protein_coding"; transcript_name "Nos2-202"; transcript_source "ensembl"; transcript_biotype "protein_coding"; exon_id "ENSRNOE00000650376"; exon_version "1"; tag "Ensembl_canonical";
10	ensembl	CDS	64333825	64334019	0	+	0	gene_id "ENSRNOG00000057443"; gene_version "3"; transcript_id "ENSRNOT00000073138"; transcript_version "4"; exon_number "12"; gene_name "Nos2"; gene_source "ensembl"; gene_biotype "protein_coding"; transcript_name "Nos2-202"; transcript_source "ensembl"; transcript_biotype "protein_coding"; protein_id "ENSRNOP00000067662"; protein_version "2"; tag "Ensembl_canonical";
10	ensembl	exon	64333825	64334019	0	+	.	gene_id "ENSRNOG00000057443"; gene_version "3"; transcript_id "ENSRNOT00000172610"; transcript_version "1"; exon_number "12"; gene_name "Nos2"; gene_source "ensembl"; gene_biotype "protein_coding"; transcript_name "Nos2-204"; transcript_source "ensembl"; transcript_biotype "protein_coding"; exon_id "ENSRNOE00000650376"; exon_version "1";
10	ensembl	CDS	64333825	64334019	0	+	0	gene_id "ENSRNOG00000057443"; gene_version "3"; transcript_id "ENSRNOT00000172610"; transcript_version "1"; exon_number "12"; gene_name "Nos2"; gene_source "ensembl"; gene_biotype "protein_coding"; transcript_name "Nos2-204"; transcript_source "ensembl"; transcript_biotype "protein_coding"; protein_id "ENSRNOP00000110547"; protein_version "1";
10	ensembl	exon	64333825	64334019	0	+	.	gene_id "ENSRNOG00000057443"; gene_version "3"; transcript_id "ENSRNOT00000093575"; transcript_version "3"; exon_number "11"; gene_name "Nos2"; gene_source "ensembl"; gene_biotype "protein_coding"; transcript_name "Nos2-203"; transcript_source "ensembl"; transcript_biotype "protein_coding"; exon_id "ENSRNOE00000650376"; exon_version "1";
10	ensembl	CDS	64333825	64334019	0	+	0	gene_id "ENSRNOG00000057443"; gene_version "3"; transcript_id "ENSRNOT00000093575"; transcript_version "3"; exon_number "11"; gene_name "Nos2"; gene_source "ensembl"; gene_biotype "protein_coding"; transcript_name "Nos2-203"; transcript_source "ensembl"; transcript_biotype "protein_coding"; protein_id "ENSRNOP00000089741"; protein_version "2";
10	ensembl	exon	64334387	64334469	0	+	.	gene_id "ENSRNOG00000057443"; gene_version "3"; transcript_id "ENSRNOT00000016133"; transcript_version "8"; exon_number "12"; gene_name "Nos2"; gene_source "ensembl"; gene_biotype "protein_coding"; transcript_name "Nos2-201"; transcript_source "ensembl"; transcript_biotype "protein_coding"; exon_id "ENSRNOE00000600152"; exon_version "1";
10	ensembl	CDS	64334387	64334469	0	+	0	gene_id "ENSRNOG00000057443"; gene_version "3"; transcript_id "ENSRNOT00000016133"; transcript_version "8"; exon_number "12"; gene_name "Nos2"; gene_source "ensembl"; gene_biotype "protein_coding"; transcript_name "Nos2-201"; transcript_source "ensembl"; transcript_biotype "protein_coding"; protein_id "ENSRNOP00000016133"; protein_version "5";
10	ensembl	exon	64334387	64334469	0	+	.	gene_id "ENSRNOG00000057443"; gene_version "3"; transcript_id "ENSRNOT00000073138"; transcript_version "4"; exon_number "13"; gene_name "Nos2"; gene_source "ensembl"; gene_biotype "protein_coding"; transcript_name "Nos2-202"; transcript_source "ensembl"; transcript_biotype "protein_coding"; exon_id "ENSRNOE00000600152"; exon_version "1"; tag "Ensembl_canonical";
10	ensembl	CDS	64334387	64334469	0	+	0	gene_id "ENSRNOG00000057443"; gene_version "3"; transcript_id "ENSRNOT00000073138"; transcript_version "4"; exon_number "13"; gene_name "Nos2"; gene_source "ensembl"; gene_biotype "protein_coding"; transcript_name "Nos2-202"; transcript_source "ensembl"; transcript_biotype "protein_coding"; protein_id "ENSRNOP00000067662"; protein_version "2"; tag "Ensembl_canonical";
10	ensembl	exon	64334387	64334469	0	+	.	gene_id "ENSRNOG00000057443"; gene_version "3"; transcript_id "ENSRNOT00000172610"; transcript_version "1"; exon_number "13"; gene_name "Nos2"; gene_source "ensembl"; gene_biotype "protein_coding"; transcript_name "Nos2-204"; transcript_source "ensembl"; transcript_biotype "protein_coding"; exon_id "ENSRNOE00000600152"; exon_version "1";
10	ensembl	CDS	64334387	64334469	0	+	0	gene_id "ENSRNOG00000057443"; gene_version "3"; transcript_id "ENSRNOT00000172610"; transcript_version "1"; exon_number "13"; gene_name "Nos2"; gene_source "ensembl"; gene_biotype "protein_coding"; transcript_name "Nos2-204"; transcript_source "ensembl"; transcript_biotype "protein_coding"; protein_id "ENSRNOP00000110547"; protein_version "1";
10	ensembl	exon	64334387	64334469	0	+	.	gene_id "ENSRNOG00000057443"; gene_version "3"; transcript_id "ENSRNOT00000093575"; transcript_version "3"; exon_number "12"; gene_name "Nos2"; gene_source "ensembl"; gene_biotype "protein_coding"; transcript_name "Nos2-203"; transcript_source "ensembl"; transcript_biotype "protein_coding"; exon_id "ENSRNOE00000600152"; exon_version "1";
10	ensembl	CDS	64334387	64334469	0	+	0	gene_id "ENSRNOG00000057443"; gene_version "3"; transcript_id "ENSRNOT00000093575"; transcript_version "3"; exon_number "12"; gene_name "Nos2"; gene_source "ensembl"; gene_biotype "protein_coding"; transcript_name "Nos2-203"; transcript_source "ensembl"; transcript_biotype "protein_coding"; protein_id "ENSRNOP00000089741"; protein_version "2";
10	ensembl	exon	64334738	64334882	0	+	.	gene_id "ENSRNOG00000057443"; gene_version "3"; transcript_id "ENSRNOT00000016133"; transcript_version "8"; exon_number "13"; gene_name "Nos2"; gene_source "ensembl"; gene_biotype "protein_coding"; transcript_name "Nos2-201"; transcript_source "ensembl"; transcript_biotype "protein_coding"; exon_id "ENSRNOE00000609954"; exon_version "1";
10	ensembl	CDS	64334738	64334882	0	+	1	gene_id "ENSRNOG00000057443"; gene_version "3"; transcript_id "ENSRNOT00000016133"; transcript_version "8"; exon_number "13"; gene_name "Nos2"; gene_source "ensembl"; gene_biotype "protein_coding"; transcript_name "Nos2-201"; transcript_source "ensembl"; transcript_biotype "protein_coding"; protein_id "ENSRNOP00000016133"; protein_version "5";
10	ensembl	exon	64334738	64334882	0	+	.	gene_id "ENSRNOG00000057443"; gene_version "3"; transcript_id "ENSRNOT00000073138"; transcript_version "4"; exon_number "14"; gene_name "Nos2"; gene_source "ensembl"; gene_biotype "protein_coding"; transcript_name "Nos2-202"; transcript_source "ensembl"; transcript_biotype "protein_coding"; exon_id "ENSRNOE00000609954"; exon_version "1"; tag "Ensembl_canonical";
10	ensembl	CDS	64334738	64334882	0	+	1	gene_id "ENSRNOG00000057443"; gene_version "3"; transcript_id "ENSRNOT00000073138"; transcript_version "4"; exon_number "14"; gene_name "Nos2"; gene_source "ensembl"; gene_biotype "protein_coding"; transcript_name "Nos2-202"; transcript_source "ensembl"; transcript_biotype "protein_coding"; protein_id "ENSRNOP00000067662"; protein_version "2"; tag "Ensembl_canonical";
10	ensembl	exon	64334738	64334882	0	+	.	gene_id "ENSRNOG00000057443"; gene_version "3"; transcript_id "ENSRNOT00000172610"; transcript_version "1"; exon_number "14"; gene_name "Nos2"; gene_source "ensembl"; gene_biotype "protein_coding"; transcript_name "Nos2-204"; transcript_source "ensembl"; transcript_biotype "protein_coding"; exon_id "ENSRNOE00000609954"; exon_version "1";
10	ensembl	CDS	64334738	64334882	0	+	1	gene_id "ENSRNOG00000057443"; gene_version "3"; transcript_id "ENSRNOT00000172610"; transcript_version "1"; exon_number "14"; gene_name "Nos2"; gene_source "ensembl"; gene_biotype "protein_coding"; transcript_name "Nos2-204"; transcript_source "ensembl"; transcript_biotype "protein_coding"; protein_id "ENSRNOP00000110547"; protein_version "1";
10	ensembl	exon	64334738	64334882	0	+	.	gene_id "ENSRNOG00000057443"; gene_version "3"; transcript_id "ENSRNOT00000093575"; transcript_version "3"; exon_number "13"; gene_name "Nos2"; gene_source "ensembl"; gene_biotype "protein_coding"; transcript_name "Nos2-203"; transcript_source "ensembl"; transcript_biotype "protein_coding"; exon_id "ENSRNOE00000609954"; exon_version "1";
10	ensembl	CDS	64334738	64334882	0	+	1	gene_id "ENSRNOG00000057443"; gene_version "3"; transcript_id "ENSRNOT00000093575"; transcript_version "3"; exon_number "13"; gene_name "Nos2"; gene_source "ensembl"; gene_biotype "protein_coding"; transcript_name "Nos2-203"; transcript_source "ensembl"; transcript_biotype "protein_coding"; protein_id "ENSRNOP00000089741"; protein_version "2";
10	ensembl	exon	64334968	64335072	0	+	.	gene_id "ENSRNOG00000057443"; gene_version "3"; transcript_id "ENSRNOT00000016133"; transcript_version "8"; exon_number "14"; gene_name "Nos2"; gene_source "ensembl"; gene_biotype "protein_coding"; transcript_name "Nos2-201"; transcript_source "ensembl"; transcript_biotype "protein_coding"; exon_id "ENSRNOE00000648919"; exon_version "1";
10	ensembl	CDS	64334968	64335072	0	+	0	gene_id "ENSRNOG00000057443"; gene_version "3"; transcript_id "ENSRNOT00000016133"; transcript_version "8"; exon_number "14"; gene_name "Nos2"; gene_source "ensembl"; gene_biotype "protein_coding"; transcript_name "Nos2-201"; transcript_source "ensembl"; transcript_biotype "protein_coding"; protein_id "ENSRNOP00000016133"; protein_version "5";
10	ensembl	exon	64334968	64335072	0	+	.	gene_id "ENSRNOG00000057443"; gene_version "3"; transcript_id "ENSRNOT00000073138"; transcript_version "4"; exon_number "15"; gene_name "Nos2"; gene_source "ensembl"; gene_biotype "protein_coding"; transcript_name "Nos2-202"; transcript_source "ensembl"; transcript_biotype "protein_coding"; exon_id "ENSRNOE00000648919"; exon_version "1"; tag "Ensembl_canonical";
10	ensembl	CDS	64334968	64335072	0	+	0	gene_id "ENSRNOG00000057443"; gene_version "3"; transcript_id "ENSRNOT00000073138"; transcript_version "4"; exon_number "15"; gene_name "Nos2"; gene_source "ensembl"; gene_biotype "protein_coding"; transcript_name "Nos2-202"; transcript_source "ensembl"; transcript_biotype "protein_coding"; protein_id "ENSRNOP00000067662"; protein_version "2"; tag "Ensembl_canonical";
10	ensembl	exon	64334968	64335072	0	+	.	gene_id "ENSRNOG00000057443"; gene_version "3"; transcript_id "ENSRNOT00000172610"; transcript_version "1"; exon_number "15"; gene_name "Nos2"; gene_source "ensembl"; gene_biotype "protein_coding"; transcript_name "Nos2-204"; transcript_source "ensembl"; transcript_biotype "protein_coding"; exon_id "ENSRNOE00000648919"; exon_version "1";
10	ensembl	CDS	64334968	64335072	0	+	0	gene_id "ENSRNOG00000057443"; gene_version "3"; transcript_id "ENSRNOT00000172610"; transcript_version "1"; exon_number "15"; gene_name "Nos2"; gene_source "ensembl"; gene_biotype "protein_coding"; transcript_name "Nos2-204"; transcript_source "ensembl"; transcript_biotype "protein_coding"; protein_id "ENSRNOP00000110547"; protein_version "1";
10	ensembl	exon	64334968	64335072	0	+	.	gene_id "ENSRNOG00000057443"; gene_version "3"; transcript_id "ENSRNOT00000093575"; transcript_version "3"; exon_number "14"; gene_name "Nos2"; gene_source "ensembl"; gene_biotype "protein_coding"; transcript_name "Nos2-203"; transcript_source "ensembl"; transcript_biotype "protein_coding"; exon_id "ENSRNOE00000648919"; exon_version "1";
10	ensembl	CDS	64334968	64335072	0	+	0	gene_id "ENSRNOG00000057443"; gene_version "3"; transcript_id "ENSRNOT00000093575"; transcript_version "3"; exon_number "14"; gene_name "Nos2"; gene_source "ensembl"; gene_biotype "protein_coding"; transcript_name "Nos2-203"; transcript_source "ensembl"; transcript_biotype "protein_coding"; protein_id "ENSRNOP00000089741"; protein_version "2";
10	ensembl	exon	64336671	64336720	0	+	.	gene_id "ENSRNOG00000057443"; gene_version "3"; transcript_id "ENSRNOT00000016133"; transcript_version "8"; exon_number "15"; gene_name "Nos2"; gene_source "ensembl"; gene_biotype "protein_coding"; transcript_name "Nos2-201"; transcript_source "ensembl"; transcript_biotype "protein_coding"; exon_id "ENSRNOE00000640829"; exon_version "1";
10	ensembl	CDS	64336671	64336720	0	+	0	gene_id "ENSRNOG00000057443"; gene_version "3"; transcript_id "ENSRNOT00000016133"; transcript_version "8"; exon_number "15"; gene_name "Nos2"; gene_source "ensembl"; gene_biotype "protein_coding"; transcript_name "Nos2-201"; transcript_source "ensembl"; transcript_biotype "protein_coding"; protein_id "ENSRNOP00000016133"; protein_version "5";
10	ensembl	exon	64336671	64336720	0	+	.	gene_id "ENSRNOG00000057443"; gene_version "3"; transcript_id "ENSRNOT00000073138"; transcript_version "4"; exon_number "16"; gene_name "Nos2"; gene_source "ensembl"; gene_biotype "protein_coding"; transcript_name "Nos2-202"; transcript_source "ensembl"; transcript_biotype "protein_coding"; exon_id "ENSRNOE00000640829"; exon_version "1"; tag "Ensembl_canonical";
10	ensembl	CDS	64336671	64336720	0	+	0	gene_id "ENSRNOG00000057443"; gene_version "3"; transcript_id "ENSRNOT00000073138"; transcript_version "4"; exon_number "16"; gene_name "Nos2"; gene_source "ensembl"; gene_biotype "protein_coding"; transcript_name "Nos2-202"; transcript_source "ensembl"; transcript_biotype "protein_coding"; protein_id "ENSRNOP00000067662"; protein_version "2"; tag "Ensembl_canonical";
10	ensembl	exon	64336671	64336720	0	+	.	gene_id "ENSRNOG00000057443"; gene_version "3"; transcript_id "ENSRNOT00000172610"; transcript_version "1"; exon_number "16"; gene_name "Nos2"; gene_source "ensembl"; gene_biotype "protein_coding"; transcript_name "Nos2-204"; transcript_source "ensembl"; transcript_biotype "protein_coding"; exon_id "ENSRNOE00000640829"; exon_version "1";
10	ensembl	CDS	64336671	64336720	0	+	0	gene_id "ENSRNOG00000057443"; gene_version "3"; transcript_id "ENSRNOT00000172610"; transcript_version "1"; exon_number "16"; gene_name "Nos2"; gene_source "ensembl"; gene_biotype "protein_coding"; transcript_name "Nos2-204"; transcript_source "ensembl"; transcript_biotype "protein_coding"; protein_id "ENSRNOP00000110547"; protein_version "1";
10	ensembl	exon	64336671	64336720	0	+	.	gene_id "ENSRNOG00000057443"; gene_version "3"; transcript_id "ENSRNOT00000093575"; transcript_version "3"; exon_number "15"; gene_name "Nos2"; gene_source "ensembl"; gene_biotype "protein_coding"; transcript_name "Nos2-203"; transcript_source "ensembl"; transcript_biotype "protein_coding"; exon_id "ENSRNOE00000640829"; exon_version "1";
10	ensembl	CDS	64336671	64336720	0	+	0	gene_id "ENSRNOG00000057443"; gene_version "3"; transcript_id "ENSRNOT00000093575"; transcript_version "3"; exon_number "15"; gene_name "Nos2"; gene_source "ensembl"; gene_biotype "protein_coding"; transcript_name "Nos2-203"; transcript_source "ensembl"; transcript_biotype "protein_coding"; protein_id "ENSRNOP00000089741"; protein_version "2";
10	ensembl	exon	64336977	64337151	0	+	.	gene_id "ENSRNOG00000057443"; gene_version "3"; transcript_id "ENSRNOT00000016133"; transcript_version "8"; exon_number "16"; gene_name "Nos2"; gene_source "ensembl"; gene_biotype "protein_coding"; transcript_name "Nos2-201"; transcript_source "ensembl"; transcript_biotype "protein_coding"; exon_id "ENSRNOE00000642826"; exon_version "1";
10	ensembl	CDS	64336977	64337151	0	+	1	gene_id "ENSRNOG00000057443"; gene_version "3"; transcript_id "ENSRNOT00000016133"; transcript_version "8"; exon_number "16"; gene_name "Nos2"; gene_source "ensembl"; gene_biotype "protein_coding"; transcript_name "Nos2-201"; transcript_source "ensembl"; transcript_biotype "protein_coding"; protein_id "ENSRNOP00000016133"; protein_version "5";
10	ensembl	exon	64336977	64337151	0	+	.	gene_id "ENSRNOG00000057443"; gene_version "3"; transcript_id "ENSRNOT00000073138"; transcript_version "4"; exon_number "17"; gene_name "Nos2"; gene_source "ensembl"; gene_biotype "protein_coding"; transcript_name "Nos2-202"; transcript_source "ensembl"; transcript_biotype "protein_coding"; exon_id "ENSRNOE00000642826"; exon_version "1"; tag "Ensembl_canonical";
10	ensembl	CDS	64336977	64337151	0	+	1	gene_id "ENSRNOG00000057443"; gene_version "3"; transcript_id "ENSRNOT00000073138"; transcript_version "4"; exon_number "17"; gene_name "Nos2"; gene_source "ensembl"; gene_biotype "protein_coding"; transcript_name "Nos2-202"; transcript_source "ensembl"; transcript_biotype "protein_coding"; protein_id "ENSRNOP00000067662"; protein_version "2"; tag "Ensembl_canonical";
10	ensembl	exon	64336977	64337151	0	+	.	gene_id "ENSRNOG00000057443"; gene_version "3"; transcript_id "ENSRNOT00000172610"; transcript_version "1"; exon_number "17"; gene_name "Nos2"; gene_source "ensembl"; gene_biotype "protein_coding"; transcript_name "Nos2-204"; transcript_source "ensembl"; transcript_biotype "protein_coding"; exon_id "ENSRNOE00000642826"; exon_version "1";
10	ensembl	CDS	64336977	64337151	0	+	1	gene_id "ENSRNOG00000057443"; gene_version "3"; transcript_id "ENSRNOT00000172610"; transcript_version "1"; exon_number "17"; gene_name "Nos2"; gene_source "ensembl"; gene_biotype "protein_coding"; transcript_name "Nos2-204"; transcript_source "ensembl"; transcript_biotype "protein_coding"; protein_id "ENSRNOP00000110547"; protein_version "1";
10	ensembl	exon	64336977	64337151	0	+	.	gene_id "ENSRNOG00000057443"; gene_version "3"; transcript_id "ENSRNOT00000093575"; transcript_version "3"; exon_number "16"; gene_name "Nos2"; gene_source "ensembl"; gene_biotype "protein_coding"; transcript_name "Nos2-203"; transcript_source "ensembl"; transcript_biotype "protein_coding"; exon_id "ENSRNOE00000642826"; exon_version "1";
10	ensembl	CDS	64336977	64337151	0	+	1	gene_id "ENSRNOG00000057443"; gene_version "3"; transcript_id "ENSRNOT00000093575"; transcript_version "3"; exon_number "16"; gene_name "Nos2"; gene_source "ensembl"; gene_biotype "protein_coding"; transcript_name "Nos2-203"; transcript_source "ensembl"; transcript_biotype "protein_coding"; protein_id "ENSRNOP00000089741"; protein_version "2";
10	ensembl	exon	64337875	64338007	0	+	.	gene_id "ENSRNOG00000057443"; gene_version "3"; transcript_id "ENSRNOT00000016133"; transcript_version "8"; exon_number "17"; gene_name "Nos2"; gene_source "ensembl"; gene_biotype "protein_coding"; transcript_name "Nos2-201"; transcript_source "ensembl"; transcript_biotype "protein_coding"; exon_id "ENSRNOE00000584496"; exon_version "1";
10	ensembl	CDS	64337875	64338007	0	+	0	gene_id "ENSRNOG00000057443"; gene_version "3"; transcript_id "ENSRNOT00000016133"; transcript_version "8"; exon_number "17"; gene_name "Nos2"; gene_source "ensembl"; gene_biotype "protein_coding"; transcript_name "Nos2-201"; transcript_source "ensembl"; transcript_biotype "protein_coding"; protein_id "ENSRNOP00000016133"; protein_version "5";
10	ensembl	exon	64337875	64338007	0	+	.	gene_id "ENSRNOG00000057443"; gene_version "3"; transcript_id "ENSRNOT00000073138"; transcript_version "4"; exon_number "18"; gene_name "Nos2"; gene_source "ensembl"; gene_biotype "protein_coding"; transcript_name "Nos2-202"; transcript_source "ensembl"; transcript_biotype "protein_coding"; exon_id "ENSRNOE00000584496"; exon_version "1"; tag "Ensembl_canonical";
10	ensembl	CDS	64337875	64338007	0	+	0	gene_id "ENSRNOG00000057443"; gene_version "3"; transcript_id "ENSRNOT00000073138"; transcript_version "4"; exon_number "18"; gene_name "Nos2"; gene_source "ensembl"; gene_biotype "protein_coding"; transcript_name "Nos2-202"; transcript_source "ensembl"; transcript_biotype "protein_coding"; protein_id "ENSRNOP00000067662"; protein_version "2"; tag "Ensembl_canonical";
10	ensembl	exon	64337875	64338007	0	+	.	gene_id "ENSRNOG00000057443"; gene_version "3"; transcript_id "ENSRNOT00000172610"; transcript_version "1"; exon_number "18"; gene_name "Nos2"; gene_source "ensembl"; gene_biotype "protein_coding"; transcript_name "Nos2-204"; transcript_source "ensembl"; transcript_biotype "protein_coding"; exon_id "ENSRNOE00000584496"; exon_version "1";
10	ensembl	CDS	64337875	64338007	0	+	0	gene_id "ENSRNOG00000057443"; gene_version "3"; transcript_id "ENSRNOT00000172610"; transcript_version "1"; exon_number "18"; gene_name "Nos2"; gene_source "ensembl"; gene_biotype "protein_coding"; transcript_name "Nos2-204"; transcript_source "ensembl"; transcript_biotype "protein_coding"; protein_id "ENSRNOP00000110547"; protein_version "1";
10	ensembl	exon	64337875	64338007	0	+	.	gene_id "ENSRNOG00000057443"; gene_version "3"; transcript_id "ENSRNOT00000093575"; transcript_version "3"; exon_number "17"; gene_name "Nos2"; gene_source "ensembl"; gene_biotype "protein_coding"; transcript_name "Nos2-203"; transcript_source "ensembl"; transcript_biotype "protein_coding"; exon_id "ENSRNOE00000584496"; exon_version "1";
10	ensembl	CDS	64337875	64338007	0	+	0	gene_id "ENSRNOG00000057443"; gene_version "3"; transcript_id "ENSRNOT00000093575"; transcript_version "3"; exon_number "17"; gene_name "Nos2"; gene_source "ensembl"; gene_biotype "protein_coding"; transcript_name "Nos2-203"; transcript_source "ensembl"; transcript_biotype "protein_coding"; protein_id "ENSRNOP00000089741"; protein_version "2";
10	ensembl	exon	64339043	64339121	0	+	.	gene_id "ENSRNOG00000057443"; gene_version "3"; transcript_id "ENSRNOT00000016133"; transcript_version "8"; exon_number "18"; gene_name "Nos2"; gene_source "ensembl"; gene_biotype "protein_coding"; transcript_name "Nos2-201"; transcript_source "ensembl"; transcript_biotype "protein_coding"; exon_id "ENSRNOE00000653045"; exon_version "1";
10	ensembl	CDS	64339043	64339121	0	+	2	gene_id "ENSRNOG00000057443"; gene_version "3"; transcript_id "ENSRNOT00000016133"; transcript_version "8"; exon_number "18"; gene_name "Nos2"; gene_source "ensembl"; gene_biotype "protein_coding"; transcript_name "Nos2-201"; transcript_source "ensembl"; transcript_biotype "protein_coding"; protein_id "ENSRNOP00000016133"; protein_version "5";
10	ensembl	exon	64339043	64339121	0	+	.	gene_id "ENSRNOG00000057443"; gene_version "3"; transcript_id "ENSRNOT00000073138"; transcript_version "4"; exon_number "19"; gene_name "Nos2"; gene_source "ensembl"; gene_biotype "protein_coding"; transcript_name "Nos2-202"; transcript_source "ensembl"; transcript_biotype "protein_coding"; exon_id "ENSRNOE00000653045"; exon_version "1"; tag "Ensembl_canonical";
10	ensembl	CDS	64339043	64339121	0	+	2	gene_id "ENSRNOG00000057443"; gene_version "3"; transcript_id "ENSRNOT00000073138"; transcript_version "4"; exon_number "19"; gene_name "Nos2"; gene_source "ensembl"; gene_biotype "protein_coding"; transcript_name "Nos2-202"; transcript_source "ensembl"; transcript_biotype "protein_coding"; protein_id "ENSRNOP00000067662"; protein_version "2"; tag "Ensembl_canonical";
10	ensembl	exon	64339043	64339121	0	+	.	gene_id "ENSRNOG00000057443"; gene_version "3"; transcript_id "ENSRNOT00000172610"; transcript_version "1"; exon_number "19"; gene_name "Nos2"; gene_source "ensembl"; gene_biotype "protein_coding"; transcript_name "Nos2-204"; transcript_source "ensembl"; transcript_biotype "protein_coding"; exon_id "ENSRNOE00000653045"; exon_version "1";
10	ensembl	CDS	64339043	64339121	0	+	2	gene_id "ENSRNOG00000057443"; gene_version "3"; transcript_id "ENSRNOT00000172610"; transcript_version "1"; exon_number "19"; gene_name "Nos2"; gene_source "ensembl"; gene_biotype "protein_coding"; transcript_name "Nos2-204"; transcript_source "ensembl"; transcript_biotype "protein_coding"; protein_id "ENSRNOP00000110547"; protein_version "1";
10	ensembl	exon	64339043	64339121	0	+	.	gene_id "ENSRNOG00000057443"; gene_version "3"; transcript_id "ENSRNOT00000093575"; transcript_version "3"; exon_number "18"; gene_name "Nos2"; gene_source "ensembl"; gene_biotype "protein_coding"; transcript_name "Nos2-203"; transcript_source "ensembl"; transcript_biotype "protein_coding"; exon_id "ENSRNOE00000653045"; exon_version "1";
10	ensembl	CDS	64339043	64339121	0	+	2	gene_id "ENSRNOG00000057443"; gene_version "3"; transcript_id "ENSRNOT00000093575"; transcript_version "3"; exon_number "18"; gene_name "Nos2"; gene_source "ensembl"; gene_biotype "protein_coding"; transcript_name "Nos2-203"; transcript_source "ensembl"; transcript_biotype "protein_coding"; protein_id "ENSRNOP00000089741"; protein_version "2";
10	ensembl	exon	64339743	64339924	0	+	.	gene_id "ENSRNOG00000057443"; gene_version "3"; transcript_id "ENSRNOT00000016133"; transcript_version "8"; exon_number "19"; gene_name "Nos2"; gene_source "ensembl"; gene_biotype "protein_coding"; transcript_name "Nos2-201"; transcript_source "ensembl"; transcript_biotype "protein_coding"; exon_id "ENSRNOE00000463534"; exon_version "2";
10	ensembl	CDS	64339743	64339924	0	+	1	gene_id "ENSRNOG00000057443"; gene_version "3"; transcript_id "ENSRNOT00000016133"; transcript_version "8"; exon_number "19"; gene_name "Nos2"; gene_source "ensembl"; gene_biotype "protein_coding"; transcript_name "Nos2-201"; transcript_source "ensembl"; transcript_biotype "protein_coding"; protein_id "ENSRNOP00000016133"; protein_version "5";
10	ensembl	exon	64339743	64339924	0	+	.	gene_id "ENSRNOG00000057443"; gene_version "3"; transcript_id "ENSRNOT00000073138"; transcript_version "4"; exon_number "20"; gene_name "Nos2"; gene_source "ensembl"; gene_biotype "protein_coding"; transcript_name "Nos2-202"; transcript_source "ensembl"; transcript_biotype "protein_coding"; exon_id "ENSRNOE00000463534"; exon_version "2"; tag "Ensembl_canonical";
10	ensembl	CDS	64339743	64339924	0	+	1	gene_id "ENSRNOG00000057443"; gene_version "3"; transcript_id "ENSRNOT00000073138"; transcript_version "4"; exon_number "20"; gene_name "Nos2"; gene_source "ensembl"; gene_biotype "protein_coding"; transcript_name "Nos2-202"; transcript_source "ensembl"; transcript_biotype "protein_coding"; protein_id "ENSRNOP00000067662"; protein_version "2"; tag "Ensembl_canonical";
10	ensembl	exon	64339743	64339924	0	+	.	gene_id "ENSRNOG00000057443"; gene_version "3"; transcript_id "ENSRNOT00000172610"; transcript_version "1"; exon_number "20"; gene_name "Nos2"; gene_source "ensembl"; gene_biotype "protein_coding"; transcript_name "Nos2-204"; transcript_source "ensembl"; transcript_biotype "protein_coding"; exon_id "ENSRNOE00000463534"; exon_version "2";
10	ensembl	CDS	64339743	64339924	0	+	1	gene_id "ENSRNOG00000057443"; gene_version "3"; transcript_id "ENSRNOT00000172610"; transcript_version "1"; exon_number "20"; gene_name "Nos2"; gene_source "ensembl"; gene_biotype "protein_coding"; transcript_name "Nos2-204"; transcript_source "ensembl"; transcript_biotype "protein_coding"; protein_id "ENSRNOP00000110547"; protein_version "1";
10	ensembl	exon	64339743	64339924	0	+	.	gene_id "ENSRNOG00000057443"; gene_version "3"; transcript_id "ENSRNOT00000093575"; transcript_version "3"; exon_number "19"; gene_name "Nos2"; gene_source "ensembl"; gene_biotype "protein_coding"; transcript_name "Nos2-203"; transcript_source "ensembl"; transcript_biotype "protein_coding"; exon_id "ENSRNOE00000463534"; exon_version "2";
10	ensembl	CDS	64339743	64339924	0	+	1	gene_id "ENSRNOG00000057443"; gene_version "3"; transcript_id "ENSRNOT00000093575"; transcript_version "3"; exon_number "19"; gene_name "Nos2"; gene_source "ensembl"; gene_biotype "protein_coding"; transcript_name "Nos2-203"; transcript_source "ensembl"; transcript_biotype "protein_coding"; protein_id "ENSRNOP00000089741"; protein_version "2";
10	ensembl	exon	64340890	64341053	0	+	.	gene_id "ENSRNOG00000057443"; gene_version "3"; transcript_id "ENSRNOT00000016133"; transcript_version "8"; exon_number "20"; gene_name "Nos2"; gene_source "ensembl"; gene_biotype "protein_coding"; transcript_name "Nos2-201"; transcript_source "ensembl"; transcript_biotype "protein_coding"; exon_id "ENSRNOE00000590931"; exon_version "1";
10	ensembl	CDS	64340890	64341053	0	+	2	gene_id "ENSRNOG00000057443"; gene_version "3"; transcript_id "ENSRNOT00000016133"; transcript_version "8"; exon_number "20"; gene_name "Nos2"; gene_source "ensembl"; gene_biotype "protein_coding"; transcript_name "Nos2-201"; transcript_source "ensembl"; transcript_biotype "protein_coding"; protein_id "ENSRNOP00000016133"; protein_version "5";
10	ensembl	exon	64340890	64341053	0	+	.	gene_id "ENSRNOG00000057443"; gene_version "3"; transcript_id "ENSRNOT00000073138"; transcript_version "4"; exon_number "21"; gene_name "Nos2"; gene_source "ensembl"; gene_biotype "protein_coding"; transcript_name "Nos2-202"; transcript_source "ensembl"; transcript_biotype "protein_coding"; exon_id "ENSRNOE00000590931"; exon_version "1"; tag "Ensembl_canonical";
10	ensembl	CDS	64340890	64341053	0	+	2	gene_id "ENSRNOG00000057443"; gene_version "3"; transcript_id "ENSRNOT00000073138"; transcript_version "4"; exon_number "21"; gene_name "Nos2"; gene_source "ensembl"; gene_biotype "protein_coding"; transcript_name "Nos2-202"; transcript_source "ensembl"; transcript_biotype "protein_coding"; protein_id "ENSRNOP00000067662"; protein_version "2"; tag "Ensembl_canonical";
10	ensembl	exon	64340890	64341053	0	+	.	gene_id "ENSRNOG00000057443"; gene_version "3"; transcript_id "ENSRNOT00000172610"; transcript_version "1"; exon_number "21"; gene_name "Nos2"; gene_source "ensembl"; gene_biotype "protein_coding"; transcript_name "Nos2-204"; transcript_source "ensembl"; transcript_biotype "protein_coding"; exon_id "ENSRNOE00000590931"; exon_version "1";
10	ensembl	CDS	64340890	64341053	0	+	2	gene_id "ENSRNOG00000057443"; gene_version "3"; transcript_id "ENSRNOT00000172610"; transcript_version "1"; exon_number "21"; gene_name "Nos2"; gene_source "ensembl"; gene_biotype "protein_coding"; transcript_name "Nos2-204"; transcript_source "ensembl"; transcript_biotype "protein_coding"; protein_id "ENSRNOP00000110547"; protein_version "1";
10	ensembl	exon	64340890	64341053	0	+	.	gene_id "ENSRNOG00000057443"; gene_version "3"; transcript_id "ENSRNOT00000093575"; transcript_version "3"; exon_number "20"; gene_name "Nos2"; gene_source "ensembl"; gene_biotype "protein_coding"; transcript_name "Nos2-203"; transcript_source "ensembl"; transcript_biotype "protein_coding"; exon_id "ENSRNOE00000590931"; exon_version "1";
10	ensembl	CDS	64340890	64341053	0	+	2	gene_id "ENSRNOG00000057443"; gene_version "3"; transcript_id "ENSRNOT00000093575"; transcript_version "3"; exon_number "20"; gene_name "Nos2"; gene_source "ensembl"; gene_biotype "protein_coding"; transcript_name "Nos2-203"; transcript_source "ensembl"; transcript_biotype "protein_coding"; protein_id "ENSRNOP00000089741"; protein_version "2";
10	ensembl	exon	64342632	64342839	0	+	.	gene_id "ENSRNOG00000057443"; gene_version "3"; transcript_id "ENSRNOT00000016133"; transcript_version "8"; exon_number "21"; gene_name "Nos2"; gene_source "ensembl"; gene_biotype "protein_coding"; transcript_name "Nos2-201"; transcript_source "ensembl"; transcript_biotype "protein_coding"; exon_id "ENSRNOE00000629021"; exon_version "1";
10	ensembl	CDS	64342632	64342839	0	+	0	gene_id "ENSRNOG00000057443"; gene_version "3"; transcript_id "ENSRNOT00000016133"; transcript_version "8"; exon_number "21"; gene_name "Nos2"; gene_source "ensembl"; gene_biotype "protein_coding"; transcript_name "Nos2-201"; transcript_source "ensembl"; transcript_biotype "protein_coding"; protein_id "ENSRNOP00000016133"; protein_version "5";
10	ensembl	exon	64342632	64342839	0	+	.	gene_id "ENSRNOG00000057443"; gene_version "3"; transcript_id "ENSRNOT00000073138"; transcript_version "4"; exon_number "22"; gene_name "Nos2"; gene_source "ensembl"; gene_biotype "protein_coding"; transcript_name "Nos2-202"; transcript_source "ensembl"; transcript_biotype "protein_coding"; exon_id "ENSRNOE00000629021"; exon_version "1"; tag "Ensembl_canonical";
10	ensembl	CDS	64342632	64342839	0	+	0	gene_id "ENSRNOG00000057443"; gene_version "3"; transcript_id "ENSRNOT00000073138"; transcript_version "4"; exon_number "22"; gene_name "Nos2"; gene_source "ensembl"; gene_biotype "protein_coding"; transcript_name "Nos2-202"; transcript_source "ensembl"; transcript_biotype "protein_coding"; protein_id "ENSRNOP00000067662"; protein_version "2"; tag "Ensembl_canonical";
10	ensembl	exon	64342632	64342839	0	+	.	gene_id "ENSRNOG00000057443"; gene_version "3"; transcript_id "ENSRNOT00000172610"; transcript_version "1"; exon_number "22"; gene_name "Nos2"; gene_source "ensembl"; gene_biotype "protein_coding"; transcript_name "Nos2-204"; transcript_source "ensembl"; transcript_biotype "protein_coding"; exon_id "ENSRNOE00000629021"; exon_version "1";
10	ensembl	CDS	64342632	64342839	0	+	0	gene_id "ENSRNOG00000057443"; gene_version "3"; transcript_id "ENSRNOT00000172610"; transcript_version "1"; exon_number "22"; gene_name "Nos2"; gene_source "ensembl"; gene_biotype "protein_coding"; transcript_name "Nos2-204"; transcript_source "ensembl"; transcript_biotype "protein_coding"; protein_id "ENSRNOP00000110547"; protein_version "1";
10	ensembl	exon	64342632	64342839	0	+	.	gene_id "ENSRNOG00000057443"; gene_version "3"; transcript_id "ENSRNOT00000093575"; transcript_version "3"; exon_number "21"; gene_name "Nos2"; gene_source "ensembl"; gene_biotype "protein_coding"; transcript_name "Nos2-203"; transcript_source "ensembl"; transcript_biotype "protein_coding"; exon_id "ENSRNOE00000629021"; exon_version "1";
10	ensembl	CDS	64342632	64342839	0	+	0	gene_id "ENSRNOG00000057443"; gene_version "3"; transcript_id "ENSRNOT00000093575"; transcript_version "3"; exon_number "21"; gene_name "Nos2"; gene_source "ensembl"; gene_biotype "protein_coding"; transcript_name "Nos2-203"; transcript_source "ensembl"; transcript_biotype "protein_coding"; protein_id "ENSRNOP00000089741"; protein_version "2";
10	ensembl	exon	64343644	64343731	0	+	.	gene_id "ENSRNOG00000057443"; gene_version "3"; transcript_id "ENSRNOT00000016133"; transcript_version "8"; exon_number "22"; gene_name "Nos2"; gene_source "ensembl"; gene_biotype "protein_coding"; transcript_name "Nos2-201"; transcript_source "ensembl"; transcript_biotype "protein_coding"; exon_id "ENSRNOE00000627525"; exon_version "1";
10	ensembl	CDS	64343644	64343731	0	+	2	gene_id "ENSRNOG00000057443"; gene_version "3"; transcript_id "ENSRNOT00000016133"; transcript_version "8"; exon_number "22"; gene_name "Nos2"; gene_source "ensembl"; gene_biotype "protein_coding"; transcript_name "Nos2-201"; transcript_source "ensembl"; transcript_biotype "protein_coding"; protein_id "ENSRNOP00000016133"; protein_version "5";
10	ensembl	exon	64343644	64343731	0	+	.	gene_id "ENSRNOG00000057443"; gene_version "3"; transcript_id "ENSRNOT00000073138"; transcript_version "4"; exon_number "23"; gene_name "Nos2"; gene_source "ensembl"; gene_biotype "protein_coding"; transcript_name "Nos2-202"; transcript_source "ensembl"; transcript_biotype "protein_coding"; exon_id "ENSRNOE00000627525"; exon_version "1"; tag "Ensembl_canonical";
10	ensembl	CDS	64343644	64343731	0	+	2	gene_id "ENSRNOG00000057443"; gene_version "3"; transcript_id "ENSRNOT00000073138"; transcript_version "4"; exon_number "23"; gene_name "Nos2"; gene_source "ensembl"; gene_biotype "protein_coding"; transcript_name "Nos2-202"; transcript_source "ensembl"; transcript_biotype "protein_coding"; protein_id "ENSRNOP00000067662"; protein_version "2"; tag "Ensembl_canonical";
10	ensembl	exon	64343644	64343731	0	+	.	gene_id "ENSRNOG00000057443"; gene_version "3"; transcript_id "ENSRNOT00000093575"; transcript_version "3"; exon_number "22"; gene_name "Nos2"; gene_source "ensembl"; gene_biotype "protein_coding"; transcript_name "Nos2-203"; transcript_source "ensembl"; transcript_biotype "protein_coding"; exon_id "ENSRNOE00000627525"; exon_version "1";
10	ensembl	CDS	64343644	64343731	0	+	2	gene_id "ENSRNOG00000057443"; gene_version "3"; transcript_id "ENSRNOT00000093575"; transcript_version "3"; exon_number "22"; gene_name "Nos2"; gene_source "ensembl"; gene_biotype "protein_coding"; transcript_name "Nos2-203"; transcript_source "ensembl"; transcript_biotype "protein_coding"; protein_id "ENSRNOP00000089741"; protein_version "2";
10	ensembl	exon	64344076	64344225	0	+	.	gene_id "ENSRNOG00000057443"; gene_version "3"; transcript_id "ENSRNOT00000172610"; transcript_version "1"; exon_number "23"; gene_name "Nos2"; gene_source "ensembl"; gene_biotype "protein_coding"; transcript_name "Nos2-204"; transcript_source "ensembl"; transcript_biotype "protein_coding"; exon_id "ENSRNOE00000578651"; exon_version "2";
10	ensembl	CDS	64344076	64344225	0	+	2	gene_id "ENSRNOG00000057443"; gene_version "3"; transcript_id "ENSRNOT00000172610"; transcript_version "1"; exon_number "23"; gene_name "Nos2"; gene_source "ensembl"; gene_biotype "protein_coding"; transcript_name "Nos2-204"; transcript_source "ensembl"; transcript_biotype "protein_coding"; protein_id "ENSRNOP00000110547"; protein_version "1";
10	ensembl	exon	64344104	64344225	0	+	.	gene_id "ENSRNOG00000057443"; gene_version "3"; transcript_id "ENSRNOT00000016133"; transcript_version "8"; exon_number "23"; gene_name "Nos2"; gene_source "ensembl"; gene_biotype "protein_coding"; transcript_name "Nos2-201"; transcript_source "ensembl"; transcript_biotype "protein_coding"; exon_id "ENSRNOE00000607988"; exon_version "1";
10	ensembl	CDS	64344104	64344225	0	+	1	gene_id "ENSRNOG00000057443"; gene_version "3"; transcript_id "ENSRNOT00000016133"; transcript_version "8"; exon_number "23"; gene_name "Nos2"; gene_source "ensembl"; gene_biotype "protein_coding"; transcript_name "Nos2-201"; transcript_source "ensembl"; transcript_biotype "protein_coding"; protein_id "ENSRNOP00000016133"; protein_version "5";
10	ensembl	exon	64344104	64344225	0	+	.	gene_id "ENSRNOG00000057443"; gene_version "3"; transcript_id "ENSRNOT00000073138"; transcript_version "4"; exon_number "24"; gene_name "Nos2"; gene_source "ensembl"; gene_biotype "protein_coding"; transcript_name "Nos2-202"; transcript_source "ensembl"; transcript_biotype "protein_coding"; exon_id "ENSRNOE00000607988"; exon_version "1"; tag "Ensembl_canonical";
10	ensembl	CDS	64344104	64344225	0	+	1	gene_id "ENSRNOG00000057443"; gene_version "3"; transcript_id "ENSRNOT00000073138"; transcript_version "4"; exon_number "24"; gene_name "Nos2"; gene_source "ensembl"; gene_biotype "protein_coding"; transcript_name "Nos2-202"; transcript_source "ensembl"; transcript_biotype "protein_coding"; protein_id "ENSRNOP00000067662"; protein_version "2"; tag "Ensembl_canonical";
10	ensembl	exon	64344104	64344225	0	+	.	gene_id "ENSRNOG00000057443"; gene_version "3"; transcript_id "ENSRNOT00000093575"; transcript_version "3"; exon_number "23"; gene_name "Nos2"; gene_source "ensembl"; gene_biotype "protein_coding"; transcript_name "Nos2-203"; transcript_source "ensembl"; transcript_biotype "protein_coding"; exon_id "ENSRNOE00000607988"; exon_version "1";
10	ensembl	CDS	64344104	64344225	0	+	1	gene_id "ENSRNOG00000057443"; gene_version "3"; transcript_id "ENSRNOT00000093575"; transcript_version "3"; exon_number "23"; gene_name "Nos2"; gene_source "ensembl"; gene_biotype "protein_coding"; transcript_name "Nos2-203"; transcript_source "ensembl"; transcript_biotype "protein_coding"; protein_id "ENSRNOP00000089741"; protein_version "2";
10	ensembl	exon	64345521	64345669	0	+	.	gene_id "ENSRNOG00000057443"; gene_version "3"; transcript_id "ENSRNOT00000016133"; transcript_version "8"; exon_number "24"; gene_name "Nos2"; gene_source "ensembl"; gene_biotype "protein_coding"; transcript_name "Nos2-201"; transcript_source "ensembl"; transcript_biotype "protein_coding"; exon_id "ENSRNOE00000592492"; exon_version "1";
10	ensembl	CDS	64345521	64345669	0	+	2	gene_id "ENSRNOG00000057443"; gene_version "3"; transcript_id "ENSRNOT00000016133"; transcript_version "8"; exon_number "24"; gene_name "Nos2"; gene_source "ensembl"; gene_biotype "protein_coding"; transcript_name "Nos2-201"; transcript_source "ensembl"; transcript_biotype "protein_coding"; protein_id "ENSRNOP00000016133"; protein_version "5";
10	ensembl	exon	64345521	64345669	0	+	.	gene_id "ENSRNOG00000057443"; gene_version "3"; transcript_id "ENSRNOT00000073138"; transcript_version "4"; exon_number "25"; gene_name "Nos2"; gene_source "ensembl"; gene_biotype "protein_coding"; transcript_name "Nos2-202"; transcript_source "ensembl"; transcript_biotype "protein_coding"; exon_id "ENSRNOE00000592492"; exon_version "1"; tag "Ensembl_canonical";
10	ensembl	CDS	64345521	64345669	0	+	2	gene_id "ENSRNOG00000057443"; gene_version "3"; transcript_id "ENSRNOT00000073138"; transcript_version "4"; exon_number "25"; gene_name "Nos2"; gene_source "ensembl"; gene_biotype "protein_coding"; transcript_name "Nos2-202"; transcript_source "ensembl"; transcript_biotype "protein_coding"; protein_id "ENSRNOP00000067662"; protein_version "2"; tag "Ensembl_canonical";
10	ensembl	exon	64345521	64345669	0	+	.	gene_id "ENSRNOG00000057443"; gene_version "3"; transcript_id "ENSRNOT00000172610"; transcript_version "1"; exon_number "24"; gene_name "Nos2"; gene_source "ensembl"; gene_biotype "protein_coding"; transcript_name "Nos2-204"; transcript_source "ensembl"; transcript_biotype "protein_coding"; exon_id "ENSRNOE00000592492"; exon_version "1";
10	ensembl	CDS	64345521	64345669	0	+	2	gene_id "ENSRNOG00000057443"; gene_version "3"; transcript_id "ENSRNOT00000172610"; transcript_version "1"; exon_number "24"; gene_name "Nos2"; gene_source "ensembl"; gene_biotype "protein_coding"; transcript_name "Nos2-204"; transcript_source "ensembl"; transcript_biotype "protein_coding"; protein_id "ENSRNOP00000110547"; protein_version "1";
10	ensembl	exon	64345521	64345669	0	+	.	gene_id "ENSRNOG00000057443"; gene_version "3"; transcript_id "ENSRNOT00000093575"; transcript_version "3"; exon_number "24"; gene_name "Nos2"; gene_source "ensembl"; gene_biotype "protein_coding"; transcript_name "Nos2-203"; transcript_source "ensembl"; transcript_biotype "protein_coding"; exon_id "ENSRNOE00000592492"; exon_version "1";
10	ensembl	CDS	64345521	64345669	0	+	2	gene_id "ENSRNOG00000057443"; gene_version "3"; transcript_id "ENSRNOT00000093575"; transcript_version "3"; exon_number "24"; gene_name "Nos2"; gene_source "ensembl"; gene_biotype "protein_coding"; transcript_name "Nos2-203"; transcript_source "ensembl"; transcript_biotype "protein_coding"; protein_id "ENSRNOP00000089741"; protein_version "2";
10	ensembl	exon	64346472	64346666	0	+	.	gene_id "ENSRNOG00000057443"; gene_version "3"; transcript_id "ENSRNOT00000016133"; transcript_version "8"; exon_number "25"; gene_name "Nos2"; gene_source "ensembl"; gene_biotype "protein_coding"; transcript_name "Nos2-201"; transcript_source "ensembl"; transcript_biotype "protein_coding"; exon_id "ENSRNOE00000654765"; exon_version "1";
10	ensembl	CDS	64346472	64346666	0	+	0	gene_id "ENSRNOG00000057443"; gene_version "3"; transcript_id "ENSRNOT00000016133"; transcript_version "8"; exon_number "25"; gene_name "Nos2"; gene_source "ensembl"; gene_biotype "protein_coding"; transcript_name "Nos2-201"; transcript_source "ensembl"; transcript_biotype "protein_coding"; protein_id "ENSRNOP00000016133"; protein_version "5";
10	ensembl	exon	64346472	64346666	0	+	.	gene_id "ENSRNOG00000057443"; gene_version "3"; transcript_id "ENSRNOT00000073138"; transcript_version "4"; exon_number "26"; gene_name "Nos2"; gene_source "ensembl"; gene_biotype "protein_coding"; transcript_name "Nos2-202"; transcript_source "ensembl"; transcript_biotype "protein_coding"; exon_id "ENSRNOE00000654765"; exon_version "1"; tag "Ensembl_canonical";
10	ensembl	CDS	64346472	64346666	0	+	0	gene_id "ENSRNOG00000057443"; gene_version "3"; transcript_id "ENSRNOT00000073138"; transcript_version "4"; exon_number "26"; gene_name "Nos2"; gene_source "ensembl"; gene_biotype "protein_coding"; transcript_name "Nos2-202"; transcript_source "ensembl"; transcript_biotype "protein_coding"; protein_id "ENSRNOP00000067662"; protein_version "2"; tag "Ensembl_canonical";
10	ensembl	exon	64346472	64346666	0	+	.	gene_id "ENSRNOG00000057443"; gene_version "3"; transcript_id "ENSRNOT00000172610"; transcript_version "1"; exon_number "25"; gene_name "Nos2"; gene_source "ensembl"; gene_biotype "protein_coding"; transcript_name "Nos2-204"; transcript_source "ensembl"; transcript_biotype "protein_coding"; exon_id "ENSRNOE00000654765"; exon_version "1";
10	ensembl	CDS	64346472	64346666	0	+	0	gene_id "ENSRNOG00000057443"; gene_version "3"; transcript_id "ENSRNOT00000172610"; transcript_version "1"; exon_number "25"; gene_name "Nos2"; gene_source "ensembl"; gene_biotype "protein_coding"; transcript_name "Nos2-204"; transcript_source "ensembl"; transcript_biotype "protein_coding"; protein_id "ENSRNOP00000110547"; protein_version "1";
10	ensembl	exon	64346472	64346666	0	+	.	gene_id "ENSRNOG00000057443"; gene_version "3"; transcript_id "ENSRNOT00000093575"; transcript_version "3"; exon_number "25"; gene_name "Nos2"; gene_source "ensembl"; gene_biotype "protein_coding"; transcript_name "Nos2-203"; transcript_source "ensembl"; transcript_biotype "protein_coding"; exon_id "ENSRNOE00000654765"; exon_version "1";
10	ensembl	CDS	64346472	64346666	0	+	0	gene_id "ENSRNOG00000057443"; gene_version "3"; transcript_id "ENSRNOT00000093575"; transcript_version "3"; exon_number "25"; gene_name "Nos2"; gene_source "ensembl"; gene_biotype "protein_coding"; transcript_name "Nos2-203"; transcript_source "ensembl"; transcript_biotype "protein_coding"; protein_id "ENSRNOP00000089741"; protein_version "2";
10	ensembl	CDS	64348647	64348742	0	+	0	gene_id "ENSRNOG00000057443"; gene_version "3"; transcript_id "ENSRNOT00000016133"; transcript_version "8"; exon_number "26"; gene_name "Nos2"; gene_source "ensembl"; gene_biotype "protein_coding"; transcript_name "Nos2-201"; transcript_source "ensembl"; transcript_biotype "protein_coding"; protein_id "ENSRNOP00000016133"; protein_version "5";
10	ensembl	CDS	64348647	64348742	0	+	0	gene_id "ENSRNOG00000057443"; gene_version "3"; transcript_id "ENSRNOT00000073138"; transcript_version "4"; exon_number "27"; gene_name "Nos2"; gene_source "ensembl"; gene_biotype "protein_coding"; transcript_name "Nos2-202"; transcript_source "ensembl"; transcript_biotype "protein_coding"; protein_id "ENSRNOP00000067662"; protein_version "2"; tag "Ensembl_canonical";
10	ensembl	CDS	64348647	64348742	0	+	0	gene_id "ENSRNOG00000057443"; gene_version "3"; transcript_id "ENSRNOT00000172610"; transcript_version "1"; exon_number "26"; gene_name "Nos2"; gene_source "ensembl"; gene_biotype "protein_coding"; transcript_name "Nos2-204"; transcript_source "ensembl"; transcript_biotype "protein_coding"; protein_id "ENSRNOP00000110547"; protein_version "1";
10	ensembl	exon	64348647	64348904	0	+	.	gene_id "ENSRNOG00000057443"; gene_version "3"; transcript_id "ENSRNOT00000073138"; transcript_version "4"; exon_number "27"; gene_name "Nos2"; gene_source "ensembl"; gene_biotype "protein_coding"; transcript_name "Nos2-202"; transcript_source "ensembl"; transcript_biotype "protein_coding"; exon_id "ENSRNOE00000253406"; exon_version "5"; tag "Ensembl_canonical";
10	ensembl	exon	64348647	64348904	0	+	.	gene_id "ENSRNOG00000057443"; gene_version "3"; transcript_id "ENSRNOT00000172610"; transcript_version "1"; exon_number "26"; gene_name "Nos2"; gene_source "ensembl"; gene_biotype "protein_coding"; transcript_name "Nos2-204"; transcript_source "ensembl"; transcript_biotype "protein_coding"; exon_id "ENSRNOE00000253406"; exon_version "5";
10	ensembl	exon	64348647	64349237	0	+	.	gene_id "ENSRNOG00000057443"; gene_version "3"; transcript_id "ENSRNOT00000016133"; transcript_version "8"; exon_number "26"; gene_name "Nos2"; gene_source "ensembl"; gene_biotype "protein_coding"; transcript_name "Nos2-201"; transcript_source "ensembl"; transcript_biotype "protein_coding"; exon_id "ENSRNOE00000579681"; exon_version "2";
10	ensembl	stop_codon	64348743	64348745	0	+	0	gene_id "ENSRNOG00000057443"; gene_version "3"; transcript_id "ENSRNOT00000016133"; transcript_version "8"; exon_number "26"; gene_name "Nos2"; gene_source "ensembl"; gene_biotype "protein_coding"; transcript_name "Nos2-201"; transcript_source "ensembl"; transcript_biotype "protein_coding";
10	ensembl	stop_codon	64348743	64348745	0	+	0	gene_id "ENSRNOG00000057443"; gene_version "3"; transcript_id "ENSRNOT00000073138"; transcript_version "4"; exon_number "27"; gene_name "Nos2"; gene_source "ensembl"; gene_biotype "protein_coding"; transcript_name "Nos2-202"; transcript_source "ensembl"; transcript_biotype "protein_coding"; tag "Ensembl_canonical";
10	ensembl	stop_codon	64348743	64348745	0	+	0	gene_id "ENSRNOG00000057443"; gene_version "3"; transcript_id "ENSRNOT00000172610"; transcript_version "1"; exon_number "26"; gene_name "Nos2"; gene_source "ensembl"; gene_biotype "protein_coding"; transcript_name "Nos2-204"; transcript_source "ensembl"; transcript_biotype "protein_coding";
10	ensembl	three_prime_utr	64348746	64348904	0	+	.	gene_id "ENSRNOG00000057443"; gene_version "3"; transcript_id "ENSRNOT00000073138"; transcript_version "4"; gene_name "Nos2"; gene_source "ensembl"; gene_biotype "protein_coding"; transcript_name "Nos2-202"; transcript_source "ensembl"; transcript_biotype "protein_coding"; tag "Ensembl_canonical";
10	ensembl	three_prime_utr	64348746	64348904	0	+	.	gene_id "ENSRNOG00000057443"; gene_version "3"; transcript_id "ENSRNOT00000172610"; transcript_version "1"; gene_name "Nos2"; gene_source "ensembl"; gene_biotype "protein_coding"; transcript_name "Nos2-204"; transcript_source "ensembl"; transcript_biotype "protein_coding";
10	ensembl	three_prime_utr	64348746	64349237	0	+	.	gene_id "ENSRNOG00000057443"; gene_version "3"; transcript_id "ENSRNOT00000016133"; transcript_version "8"; gene_name "Nos2"; gene_source "ensembl"; gene_biotype "protein_coding"; transcript_name "Nos2-201"; transcript_source "ensembl"; transcript_biotype "protein_coding";
10	ensembl	start_codon	64383602	64383604	0	+	0	gene_id "ENSRNOG00000078225"; gene_version "1"; transcript_id "ENSRNOT00000126289"; transcript_version "1"; exon_number "1"; gene_source "ensembl"; gene_biotype "protein_coding"; transcript_source "ensembl"; transcript_biotype "protein_coding";
10	ensembl	start_codon	64383602	64383604	0	+	0	gene_id "ENSRNOG00000078225"; gene_version "1"; transcript_id "ENSRNOT00000139504"; transcript_version "1"; exon_number "1"; gene_source "ensembl"; gene_biotype "protein_coding"; transcript_source "ensembl"; transcript_biotype "protein_coding"; tag "Ensembl_canonical";
10	ensembl	start_codon	64383602	64383604	0	+	0	gene_id "ENSRNOG00000078225"; gene_version "1"; transcript_id "ENSRNOT00000157632"; transcript_version "1"; exon_number "1"; gene_source "ensembl"; gene_biotype "protein_coding"; transcript_source "ensembl"; transcript_biotype "protein_coding";
10	ensembl	exon	64383602	64383635	0	+	.	gene_id "ENSRNOG00000078225"; gene_version "1"; transcript_id "ENSRNOT00000126289"; transcript_version "1"; exon_number "1"; gene_source "ensembl"; gene_biotype "protein_coding"; transcript_source "ensembl"; transcript_biotype "protein_coding"; exon_id "ENSRNOE00000677894"; exon_version "1";
10	ensembl	CDS	64383602	64383635	0	+	0	gene_id "ENSRNOG00000078225"; gene_version "1"; transcript_id "ENSRNOT00000126289"; transcript_version "1"; exon_number "1"; gene_source "ensembl"; gene_biotype "protein_coding"; transcript_source "ensembl"; transcript_biotype "protein_coding"; protein_id "ENSRNOP00000099274"; protein_version "1";
10	ensembl	exon	64383602	64383635	0	+	.	gene_id "ENSRNOG00000078225"; gene_version "1"; transcript_id "ENSRNOT00000139504"; transcript_version "1"; exon_number "1"; gene_source "ensembl"; gene_biotype "protein_coding"; transcript_source "ensembl"; transcript_biotype "protein_coding"; exon_id "ENSRNOE00000677894"; exon_version "1"; tag "Ensembl_canonical";
10	ensembl	CDS	64383602	64383635	0	+	0	gene_id "ENSRNOG00000078225"; gene_version "1"; transcript_id "ENSRNOT00000139504"; transcript_version "1"; exon_number "1"; gene_source "ensembl"; gene_biotype "protein_coding"; transcript_source "ensembl"; transcript_biotype "protein_coding"; protein_id "ENSRNOP00000112024"; protein_version "1"; tag "Ensembl_canonical";
10	ensembl	exon	64383602	64383635	0	+	.	gene_id "ENSRNOG00000078225"; gene_version "1"; transcript_id "ENSRNOT00000157632"; transcript_version "1"; exon_number "1"; gene_source "ensembl"; gene_biotype "protein_coding"; transcript_source "ensembl"; transcript_biotype "protein_coding"; exon_id "ENSRNOE00000677894"; exon_version "1";
10	ensembl	CDS	64383602	64383635	0	+	0	gene_id "ENSRNOG00000078225"; gene_version "1"; transcript_id "ENSRNOT00000157632"; transcript_version "1"; exon_number "1"; gene_source "ensembl"; gene_biotype "protein_coding"; transcript_source "ensembl"; transcript_biotype "protein_coding"; protein_id "ENSRNOP00000098728"; protein_version "1";
10	ensembl	transcript	64383602	64400175	0	+	.	gene_id "ENSRNOG00000078225"; gene_version "1"; transcript_id "ENSRNOT00000126289"; transcript_version "1"; gene_source "ensembl"; gene_biotype "protein_coding"; transcript_source "ensembl"; transcript_biotype "protein_coding";
10	ensembl	transcript	64383602	64400438	0	+	.	gene_id "ENSRNOG00000078225"; gene_version "1"; transcript_id "ENSRNOT00000139504"; transcript_version "1"; gene_source "ensembl"; gene_biotype "protein_coding"; transcript_source "ensembl"; transcript_biotype "protein_coding"; tag "Ensembl_canonical";
10	ensembl	gene	64383602	64400674	0	+	.	gene_id "ENSRNOG00000078225"; gene_version "1"; gene_source "ensembl"; gene_biotype "protein_coding";
10	ensembl	transcript	64383602	64400674	0	+	.	gene_id "ENSRNOG00000078225"; gene_version "1"; transcript_id "ENSRNOT00000157632"; transcript_version "1"; gene_source "ensembl"; gene_biotype "protein_coding"; transcript_source "ensembl"; transcript_biotype "protein_coding";
10	ensembl	exon	64383859	64384021	0	+	.	gene_id "ENSRNOG00000078225"; gene_version "1"; transcript_id "ENSRNOT00000126289"; transcript_version "1"; exon_number "2"; gene_source "ensembl"; gene_biotype "protein_coding"; transcript_source "ensembl"; transcript_biotype "protein_coding"; exon_id "ENSRNOE00000764354"; exon_version "1";
10	ensembl	CDS	64383859	64384021	0	+	2	gene_id "ENSRNOG00000078225"; gene_version "1"; transcript_id "ENSRNOT00000126289"; transcript_version "1"; exon_number "2"; gene_source "ensembl"; gene_biotype "protein_coding"; transcript_source "ensembl"; transcript_biotype "protein_coding"; protein_id "ENSRNOP00000099274"; protein_version "1";
10	ensembl	exon	64383859	64384021	0	+	.	gene_id "ENSRNOG00000078225"; gene_version "1"; transcript_id "ENSRNOT00000139504"; transcript_version "1"; exon_number "2"; gene_source "ensembl"; gene_biotype "protein_coding"; transcript_source "ensembl"; transcript_biotype "protein_coding"; exon_id "ENSRNOE00000764354"; exon_version "1"; tag "Ensembl_canonical";
10	ensembl	CDS	64383859	64384021	0	+	2	gene_id "ENSRNOG00000078225"; gene_version "1"; transcript_id "ENSRNOT00000139504"; transcript_version "1"; exon_number "2"; gene_source "ensembl"; gene_biotype "protein_coding"; transcript_source "ensembl"; transcript_biotype "protein_coding"; protein_id "ENSRNOP00000112024"; protein_version "1"; tag "Ensembl_canonical";
10	ensembl	exon	64383859	64384021	0	+	.	gene_id "ENSRNOG00000078225"; gene_version "1"; transcript_id "ENSRNOT00000157632"; transcript_version "1"; exon_number "2"; gene_source "ensembl"; gene_biotype "protein_coding"; transcript_source "ensembl"; transcript_biotype "protein_coding"; exon_id "ENSRNOE00000764354"; exon_version "1";
10	ensembl	CDS	64383859	64384021	0	+	2	gene_id "ENSRNOG00000078225"; gene_version "1"; transcript_id "ENSRNOT00000157632"; transcript_version "1"; exon_number "2"; gene_source "ensembl"; gene_biotype "protein_coding"; transcript_source "ensembl"; transcript_biotype "protein_coding"; protein_id "ENSRNOP00000098728"; protein_version "1";
10	ensembl	exon	64384113	64384263	0	+	.	gene_id "ENSRNOG00000078225"; gene_version "1"; transcript_id "ENSRNOT00000126289"; transcript_version "1"; exon_number "3"; gene_source "ensembl"; gene_biotype "protein_coding"; transcript_source "ensembl"; transcript_biotype "protein_coding"; exon_id "ENSRNOE00000752809"; exon_version "1";
10	ensembl	CDS	64384113	64384263	0	+	1	gene_id "ENSRNOG00000078225"; gene_version "1"; transcript_id "ENSRNOT00000126289"; transcript_version "1"; exon_number "3"; gene_source "ensembl"; gene_biotype "protein_coding"; transcript_source "ensembl"; transcript_biotype "protein_coding"; protein_id "ENSRNOP00000099274"; protein_version "1";
10	ensembl	exon	64384113	64384263	0	+	.	gene_id "ENSRNOG00000078225"; gene_version "1"; transcript_id "ENSRNOT00000139504"; transcript_version "1"; exon_number "3"; gene_source "ensembl"; gene_biotype "protein_coding"; transcript_source "ensembl"; transcript_biotype "protein_coding"; exon_id "ENSRNOE00000752809"; exon_version "1"; tag "Ensembl_canonical";
10	ensembl	CDS	64384113	64384263	0	+	1	gene_id "ENSRNOG00000078225"; gene_version "1"; transcript_id "ENSRNOT00000139504"; transcript_version "1"; exon_number "3"; gene_source "ensembl"; gene_biotype "protein_coding"; transcript_source "ensembl"; transcript_biotype "protein_coding"; protein_id "ENSRNOP00000112024"; protein_version "1"; tag "Ensembl_canonical";
10	ensembl	exon	64384113	64384263	0	+	.	gene_id "ENSRNOG00000078225"; gene_version "1"; transcript_id "ENSRNOT00000157632"; transcript_version "1"; exon_number "3"; gene_source "ensembl"; gene_biotype "protein_coding"; transcript_source "ensembl"; transcript_biotype "protein_coding"; exon_id "ENSRNOE00000752809"; exon_version "1";
10	ensembl	CDS	64384113	64384263	0	+	1	gene_id "ENSRNOG00000078225"; gene_version "1"; transcript_id "ENSRNOT00000157632"; transcript_version "1"; exon_number "3"; gene_source "ensembl"; gene_biotype "protein_coding"; transcript_source "ensembl"; transcript_biotype "protein_coding"; protein_id "ENSRNOP00000098728"; protein_version "1";
10	ENSEMBL114_rn	exon	64384113	64384263	0.00332388206745967	+	.	gene_id "ENSRNOG00000078225"; transcript_id "ENSRNOG00000078225_tx_2"; exon_id "10_64384113_64384263_+"; exonnum "1"; txlen "2201";
10	ensembl	exon	64386641	64386835	0	+	.	gene_id "ENSRNOG00000078225"; gene_version "1"; transcript_id "ENSRNOT00000126289"; transcript_version "1"; exon_number "4"; gene_source "ensembl"; gene_biotype "protein_coding"; transcript_source "ensembl"; transcript_biotype "protein_coding"; exon_id "ENSRNOE00000668998"; exon_version "2";
10	ensembl	CDS	64386641	64386835	0	+	0	gene_id "ENSRNOG00000078225"; gene_version "1"; transcript_id "ENSRNOT00000126289"; transcript_version "1"; exon_number "4"; gene_source "ensembl"; gene_biotype "protein_coding"; transcript_source "ensembl"; transcript_biotype "protein_coding"; protein_id "ENSRNOP00000099274"; protein_version "1";
10	ensembl	exon	64386641	64386835	0	+	.	gene_id "ENSRNOG00000078225"; gene_version "1"; transcript_id "ENSRNOT00000139504"; transcript_version "1"; exon_number "4"; gene_source "ensembl"; gene_biotype "protein_coding"; transcript_source "ensembl"; transcript_biotype "protein_coding"; exon_id "ENSRNOE00000668998"; exon_version "2"; tag "Ensembl_canonical";
10	ensembl	CDS	64386641	64386835	0	+	0	gene_id "ENSRNOG00000078225"; gene_version "1"; transcript_id "ENSRNOT00000139504"; transcript_version "1"; exon_number "4"; gene_source "ensembl"; gene_biotype "protein_coding"; transcript_source "ensembl"; transcript_biotype "protein_coding"; protein_id "ENSRNOP00000112024"; protein_version "1"; tag "Ensembl_canonical";
10	ensembl	exon	64386641	64386835	0	+	.	gene_id "ENSRNOG00000078225"; gene_version "1"; transcript_id "ENSRNOT00000157632"; transcript_version "1"; exon_number "4"; gene_source "ensembl"; gene_biotype "protein_coding"; transcript_source "ensembl"; transcript_biotype "protein_coding"; exon_id "ENSRNOE00000668998"; exon_version "2";
10	ensembl	CDS	64386641	64386835	0	+	0	gene_id "ENSRNOG00000078225"; gene_version "1"; transcript_id "ENSRNOT00000157632"; transcript_version "1"; exon_number "4"; gene_source "ensembl"; gene_biotype "protein_coding"; transcript_source "ensembl"; transcript_biotype "protein_coding"; protein_id "ENSRNOP00000098728"; protein_version "1";
10	ENSEMBL114_rn	exon	64386641	64386835	0.00332388206745967	+	.	gene_id "ENSRNOG00000078225"; transcript_id "ENSRNOG00000078225_tx_2"; exon_id "10_64386641_64386835_+"; exonnum "2"; txlen "2201";
10	ensembl	exon	64387203	64387285	0	+	.	gene_id "ENSRNOG00000078225"; gene_version "1"; transcript_id "ENSRNOT00000126289"; transcript_version "1"; exon_number "5"; gene_source "ensembl"; gene_biotype "protein_coding"; transcript_source "ensembl"; transcript_biotype "protein_coding"; exon_id "ENSRNOE00000785294"; exon_version "1";
10	ensembl	CDS	64387203	64387285	0	+	0	gene_id "ENSRNOG00000078225"; gene_version "1"; transcript_id "ENSRNOT00000126289"; transcript_version "1"; exon_number "5"; gene_source "ensembl"; gene_biotype "protein_coding"; transcript_source "ensembl"; transcript_biotype "protein_coding"; protein_id "ENSRNOP00000099274"; protein_version "1";
10	ensembl	exon	64387203	64387285	0	+	.	gene_id "ENSRNOG00000078225"; gene_version "1"; transcript_id "ENSRNOT00000139504"; transcript_version "1"; exon_number "5"; gene_source "ensembl"; gene_biotype "protein_coding"; transcript_source "ensembl"; transcript_biotype "protein_coding"; exon_id "ENSRNOE00000785294"; exon_version "1"; tag "Ensembl_canonical";
10	ensembl	CDS	64387203	64387285	0	+	0	gene_id "ENSRNOG00000078225"; gene_version "1"; transcript_id "ENSRNOT00000139504"; transcript_version "1"; exon_number "5"; gene_source "ensembl"; gene_biotype "protein_coding"; transcript_source "ensembl"; transcript_biotype "protein_coding"; protein_id "ENSRNOP00000112024"; protein_version "1"; tag "Ensembl_canonical";
10	ensembl	exon	64387203	64387285	0	+	.	gene_id "ENSRNOG00000078225"; gene_version "1"; transcript_id "ENSRNOT00000157632"; transcript_version "1"; exon_number "5"; gene_source "ensembl"; gene_biotype "protein_coding"; transcript_source "ensembl"; transcript_biotype "protein_coding"; exon_id "ENSRNOE00000785294"; exon_version "1";
10	ensembl	CDS	64387203	64387285	0	+	0	gene_id "ENSRNOG00000078225"; gene_version "1"; transcript_id "ENSRNOT00000157632"; transcript_version "1"; exon_number "5"; gene_source "ensembl"; gene_biotype "protein_coding"; transcript_source "ensembl"; transcript_biotype "protein_coding"; protein_id "ENSRNOP00000098728"; protein_version "1";
10	ENSEMBL114_rn	exon	64387203	64387285	0.00332388206745967	+	.	gene_id "ENSRNOG00000078225"; transcript_id "ENSRNOG00000078225_tx_2"; exon_id "10_64387203_64387285_+"; exonnum "3"; txlen "2201";
10	ensembl	exon	64387554	64387698	0	+	.	gene_id "ENSRNOG00000078225"; gene_version "1"; transcript_id "ENSRNOT00000126289"; transcript_version "1"; exon_number "6"; gene_source "ensembl"; gene_biotype "protein_coding"; transcript_source "ensembl"; transcript_biotype "protein_coding"; exon_id "ENSRNOE00000765047"; exon_version "1";
10	ensembl	CDS	64387554	64387698	0	+	1	gene_id "ENSRNOG00000078225"; gene_version "1"; transcript_id "ENSRNOT00000126289"; transcript_version "1"; exon_number "6"; gene_source "ensembl"; gene_biotype "protein_coding"; transcript_source "ensembl"; transcript_biotype "protein_coding"; protein_id "ENSRNOP00000099274"; protein_version "1";
10	ensembl	exon	64387554	64387698	0	+	.	gene_id "ENSRNOG00000078225"; gene_version "1"; transcript_id "ENSRNOT00000139504"; transcript_version "1"; exon_number "6"; gene_source "ensembl"; gene_biotype "protein_coding"; transcript_source "ensembl"; transcript_biotype "protein_coding"; exon_id "ENSRNOE00000765047"; exon_version "1"; tag "Ensembl_canonical";
10	ensembl	CDS	64387554	64387698	0	+	1	gene_id "ENSRNOG00000078225"; gene_version "1"; transcript_id "ENSRNOT00000139504"; transcript_version "1"; exon_number "6"; gene_source "ensembl"; gene_biotype "protein_coding"; transcript_source "ensembl"; transcript_biotype "protein_coding"; protein_id "ENSRNOP00000112024"; protein_version "1"; tag "Ensembl_canonical";
10	ensembl	exon	64387554	64387698	0	+	.	gene_id "ENSRNOG00000078225"; gene_version "1"; transcript_id "ENSRNOT00000157632"; transcript_version "1"; exon_number "6"; gene_source "ensembl"; gene_biotype "protein_coding"; transcript_source "ensembl"; transcript_biotype "protein_coding"; exon_id "ENSRNOE00000765047"; exon_version "1";
10	ensembl	CDS	64387554	64387698	0	+	1	gene_id "ENSRNOG00000078225"; gene_version "1"; transcript_id "ENSRNOT00000157632"; transcript_version "1"; exon_number "6"; gene_source "ensembl"; gene_biotype "protein_coding"; transcript_source "ensembl"; transcript_biotype "protein_coding"; protein_id "ENSRNOP00000098728"; protein_version "1";
10	ENSEMBL114_rn	exon	64387554	64387698	0.00332388206745967	+	.	gene_id "ENSRNOG00000078225"; transcript_id "ENSRNOG00000078225_tx_2"; exon_id "10_64387554_64387698_+"; exonnum "4"; txlen "2201";
10	ensembl	exon	64387784	64387888	0	+	.	gene_id "ENSRNOG00000078225"; gene_version "1"; transcript_id "ENSRNOT00000126289"; transcript_version "1"; exon_number "7"; gene_source "ensembl"; gene_biotype "protein_coding"; transcript_source "ensembl"; transcript_biotype "protein_coding"; exon_id "ENSRNOE00000683886"; exon_version "1";
10	ensembl	CDS	64387784	64387888	0	+	0	gene_id "ENSRNOG00000078225"; gene_version "1"; transcript_id "ENSRNOT00000126289"; transcript_version "1"; exon_number "7"; gene_source "ensembl"; gene_biotype "protein_coding"; transcript_source "ensembl"; transcript_biotype "protein_coding"; protein_id "ENSRNOP00000099274"; protein_version "1";
10	ensembl	exon	64387784	64387888	0	+	.	gene_id "ENSRNOG00000078225"; gene_version "1"; transcript_id "ENSRNOT00000139504"; transcript_version "1"; exon_number "7"; gene_source "ensembl"; gene_biotype "protein_coding"; transcript_source "ensembl"; transcript_biotype "protein_coding"; exon_id "ENSRNOE00000683886"; exon_version "1"; tag "Ensembl_canonical";
10	ensembl	CDS	64387784	64387888	0	+	0	gene_id "ENSRNOG00000078225"; gene_version "1"; transcript_id "ENSRNOT00000139504"; transcript_version "1"; exon_number "7"; gene_source "ensembl"; gene_biotype "protein_coding"; transcript_source "ensembl"; transcript_biotype "protein_coding"; protein_id "ENSRNOP00000112024"; protein_version "1"; tag "Ensembl_canonical";
10	ensembl	exon	64387784	64387888	0	+	.	gene_id "ENSRNOG00000078225"; gene_version "1"; transcript_id "ENSRNOT00000157632"; transcript_version "1"; exon_number "7"; gene_source "ensembl"; gene_biotype "protein_coding"; transcript_source "ensembl"; transcript_biotype "protein_coding"; exon_id "ENSRNOE00000683886"; exon_version "1";
10	ensembl	CDS	64387784	64387888	0	+	0	gene_id "ENSRNOG00000078225"; gene_version "1"; transcript_id "ENSRNOT00000157632"; transcript_version "1"; exon_number "7"; gene_source "ensembl"; gene_biotype "protein_coding"; transcript_source "ensembl"; transcript_biotype "protein_coding"; protein_id "ENSRNOP00000098728"; protein_version "1";
10	ENSEMBL114_rn	exon	64387784	64387888	0.00332388206745967	+	.	gene_id "ENSRNOG00000078225"; transcript_id "ENSRNOG00000078225_tx_2"; exon_id "10_64387784_64387888_+"; exonnum "5"; txlen "2201";
10	ensembl	exon	64389430	64389479	0	+	.	gene_id "ENSRNOG00000078225"; gene_version "1"; transcript_id "ENSRNOT00000126289"; transcript_version "1"; exon_number "8"; gene_source "ensembl"; gene_biotype "protein_coding"; transcript_source "ensembl"; transcript_biotype "protein_coding"; exon_id "ENSRNOE00000800970"; exon_version "1";
10	ensembl	CDS	64389430	64389479	0	+	0	gene_id "ENSRNOG00000078225"; gene_version "1"; transcript_id "ENSRNOT00000126289"; transcript_version "1"; exon_number "8"; gene_source "ensembl"; gene_biotype "protein_coding"; transcript_source "ensembl"; transcript_biotype "protein_coding"; protein_id "ENSRNOP00000099274"; protein_version "1";
10	ensembl	exon	64389430	64389479	0	+	.	gene_id "ENSRNOG00000078225"; gene_version "1"; transcript_id "ENSRNOT00000139504"; transcript_version "1"; exon_number "8"; gene_source "ensembl"; gene_biotype "protein_coding"; transcript_source "ensembl"; transcript_biotype "protein_coding"; exon_id "ENSRNOE00000800970"; exon_version "1"; tag "Ensembl_canonical";
10	ensembl	CDS	64389430	64389479	0	+	0	gene_id "ENSRNOG00000078225"; gene_version "1"; transcript_id "ENSRNOT00000139504"; transcript_version "1"; exon_number "8"; gene_source "ensembl"; gene_biotype "protein_coding"; transcript_source "ensembl"; transcript_biotype "protein_coding"; protein_id "ENSRNOP00000112024"; protein_version "1"; tag "Ensembl_canonical";
10	ensembl	exon	64389430	64389479	0	+	.	gene_id "ENSRNOG00000078225"; gene_version "1"; transcript_id "ENSRNOT00000157632"; transcript_version "1"; exon_number "8"; gene_source "ensembl"; gene_biotype "protein_coding"; transcript_source "ensembl"; transcript_biotype "protein_coding"; exon_id "ENSRNOE00000800970"; exon_version "1";
10	ensembl	CDS	64389430	64389479	0	+	0	gene_id "ENSRNOG00000078225"; gene_version "1"; transcript_id "ENSRNOT00000157632"; transcript_version "1"; exon_number "8"; gene_source "ensembl"; gene_biotype "protein_coding"; transcript_source "ensembl"; transcript_biotype "protein_coding"; protein_id "ENSRNOP00000098728"; protein_version "1";
10	ENSEMBL114_rn	exon	64389430	64389479	0.00332388206745967	+	.	gene_id "ENSRNOG00000078225"; transcript_id "ENSRNOG00000078225_tx_2"; exon_id "10_64389430_64389479_+"; exonnum "6"; txlen "2201";
10	ensembl	exon	64389736	64389910	0	+	.	gene_id "ENSRNOG00000078225"; gene_version "1"; transcript_id "ENSRNOT00000126289"; transcript_version "1"; exon_number "9"; gene_source "ensembl"; gene_biotype "protein_coding"; transcript_source "ensembl"; transcript_biotype "protein_coding"; exon_id "ENSRNOE00000674312"; exon_version "1";
10	ensembl	CDS	64389736	64389910	0	+	1	gene_id "ENSRNOG00000078225"; gene_version "1"; transcript_id "ENSRNOT00000126289"; transcript_version "1"; exon_number "9"; gene_source "ensembl"; gene_biotype "protein_coding"; transcript_source "ensembl"; transcript_biotype "protein_coding"; protein_id "ENSRNOP00000099274"; protein_version "1";
10	ensembl	exon	64389736	64389910	0	+	.	gene_id "ENSRNOG00000078225"; gene_version "1"; transcript_id "ENSRNOT00000139504"; transcript_version "1"; exon_number "9"; gene_source "ensembl"; gene_biotype "protein_coding"; transcript_source "ensembl"; transcript_biotype "protein_coding"; exon_id "ENSRNOE00000674312"; exon_version "1"; tag "Ensembl_canonical";
10	ensembl	CDS	64389736	64389910	0	+	1	gene_id "ENSRNOG00000078225"; gene_version "1"; transcript_id "ENSRNOT00000139504"; transcript_version "1"; exon_number "9"; gene_source "ensembl"; gene_biotype "protein_coding"; transcript_source "ensembl"; transcript_biotype "protein_coding"; protein_id "ENSRNOP00000112024"; protein_version "1"; tag "Ensembl_canonical";
10	ensembl	exon	64389736	64389910	0	+	.	gene_id "ENSRNOG00000078225"; gene_version "1"; transcript_id "ENSRNOT00000157632"; transcript_version "1"; exon_number "9"; gene_source "ensembl"; gene_biotype "protein_coding"; transcript_source "ensembl"; transcript_biotype "protein_coding"; exon_id "ENSRNOE00000674312"; exon_version "1";
10	ensembl	CDS	64389736	64389910	0	+	1	gene_id "ENSRNOG00000078225"; gene_version "1"; transcript_id "ENSRNOT00000157632"; transcript_version "1"; exon_number "9"; gene_source "ensembl"; gene_biotype "protein_coding"; transcript_source "ensembl"; transcript_biotype "protein_coding"; protein_id "ENSRNOP00000098728"; protein_version "1";
10	ENSEMBL114_rn	exon	64389736	64389910	0.00332388206745967	+	.	gene_id "ENSRNOG00000078225"; transcript_id "ENSRNOG00000078225_tx_2"; exon_id "10_64389736_64389910_+"; exonnum "7"; txlen "2201";
10	ensembl	exon	64390625	64390757	0	+	.	gene_id "ENSRNOG00000078225"; gene_version "1"; transcript_id "ENSRNOT00000126289"; transcript_version "1"; exon_number "10"; gene_source "ensembl"; gene_biotype "protein_coding"; transcript_source "ensembl"; transcript_biotype "protein_coding"; exon_id "ENSRNOE00000753893"; exon_version "1";
10	ensembl	CDS	64390625	64390757	0	+	0	gene_id "ENSRNOG00000078225"; gene_version "1"; transcript_id "ENSRNOT00000126289"; transcript_version "1"; exon_number "10"; gene_source "ensembl"; gene_biotype "protein_coding"; transcript_source "ensembl"; transcript_biotype "protein_coding"; protein_id "ENSRNOP00000099274"; protein_version "1";
10	ensembl	exon	64390625	64390757	0	+	.	gene_id "ENSRNOG00000078225"; gene_version "1"; transcript_id "ENSRNOT00000139504"; transcript_version "1"; exon_number "10"; gene_source "ensembl"; gene_biotype "protein_coding"; transcript_source "ensembl"; transcript_biotype "protein_coding"; exon_id "ENSRNOE00000753893"; exon_version "1"; tag "Ensembl_canonical";
10	ensembl	CDS	64390625	64390757	0	+	0	gene_id "ENSRNOG00000078225"; gene_version "1"; transcript_id "ENSRNOT00000139504"; transcript_version "1"; exon_number "10"; gene_source "ensembl"; gene_biotype "protein_coding"; transcript_source "ensembl"; transcript_biotype "protein_coding"; protein_id "ENSRNOP00000112024"; protein_version "1"; tag "Ensembl_canonical";
10	ensembl	exon	64390625	64390757	0	+	.	gene_id "ENSRNOG00000078225"; gene_version "1"; transcript_id "ENSRNOT00000157632"; transcript_version "1"; exon_number "10"; gene_source "ensembl"; gene_biotype "protein_coding"; transcript_source "ensembl"; transcript_biotype "protein_coding"; exon_id "ENSRNOE00000753893"; exon_version "1";
10	ensembl	CDS	64390625	64390757	0	+	0	gene_id "ENSRNOG00000078225"; gene_version "1"; transcript_id "ENSRNOT00000157632"; transcript_version "1"; exon_number "10"; gene_source "ensembl"; gene_biotype "protein_coding"; transcript_source "ensembl"; transcript_biotype "protein_coding"; protein_id "ENSRNOP00000098728"; protein_version "1";
10	ENSEMBL114_rn	exon	64390625	64390757	0.00332388206745967	+	.	gene_id "ENSRNOG00000078225"; transcript_id "ENSRNOG00000078225_tx_2"; exon_id "10_64390625_64390757_+"; exonnum "8"; txlen "2201";
10	ensembl	exon	64391792	64391870	0	+	.	gene_id "ENSRNOG00000078225"; gene_version "1"; transcript_id "ENSRNOT00000126289"; transcript_version "1"; exon_number "11"; gene_source "ensembl"; gene_biotype "protein_coding"; transcript_source "ensembl"; transcript_biotype "protein_coding"; exon_id "ENSRNOE00000780380"; exon_version "1";
10	ensembl	CDS	64391792	64391870	0	+	2	gene_id "ENSRNOG00000078225"; gene_version "1"; transcript_id "ENSRNOT00000126289"; transcript_version "1"; exon_number "11"; gene_source "ensembl"; gene_biotype "protein_coding"; transcript_source "ensembl"; transcript_biotype "protein_coding"; protein_id "ENSRNOP00000099274"; protein_version "1";
10	ensembl	exon	64391792	64391870	0	+	.	gene_id "ENSRNOG00000078225"; gene_version "1"; transcript_id "ENSRNOT00000139504"; transcript_version "1"; exon_number "11"; gene_source "ensembl"; gene_biotype "protein_coding"; transcript_source "ensembl"; transcript_biotype "protein_coding"; exon_id "ENSRNOE00000780380"; exon_version "1"; tag "Ensembl_canonical";
10	ensembl	CDS	64391792	64391870	0	+	2	gene_id "ENSRNOG00000078225"; gene_version "1"; transcript_id "ENSRNOT00000139504"; transcript_version "1"; exon_number "11"; gene_source "ensembl"; gene_biotype "protein_coding"; transcript_source "ensembl"; transcript_biotype "protein_coding"; protein_id "ENSRNOP00000112024"; protein_version "1"; tag "Ensembl_canonical";
10	ensembl	exon	64391792	64391870	0	+	.	gene_id "ENSRNOG00000078225"; gene_version "1"; transcript_id "ENSRNOT00000157632"; transcript_version "1"; exon_number "11"; gene_source "ensembl"; gene_biotype "protein_coding"; transcript_source "ensembl"; transcript_biotype "protein_coding"; exon_id "ENSRNOE00000780380"; exon_version "1";
10	ensembl	CDS	64391792	64391870	0	+	2	gene_id "ENSRNOG00000078225"; gene_version "1"; transcript_id "ENSRNOT00000157632"; transcript_version "1"; exon_number "11"; gene_source "ensembl"; gene_biotype "protein_coding"; transcript_source "ensembl"; transcript_biotype "protein_coding"; protein_id "ENSRNOP00000098728"; protein_version "1";
10	ENSEMBL114_rn	exon	64391792	64391870	0.00332388206745967	+	.	gene_id "ENSRNOG00000078225"; transcript_id "ENSRNOG00000078225_tx_2"; exon_id "10_64391792_64391870_+"; exonnum "9"; txlen "2201";
10	ensembl	exon	64392494	64392579	0	+	.	gene_id "ENSRNOG00000078225"; gene_version "1"; transcript_id "ENSRNOT00000126289"; transcript_version "1"; exon_number "12"; gene_source "ensembl"; gene_biotype "protein_coding"; transcript_source "ensembl"; transcript_biotype "protein_coding"; exon_id "ENSRNOE00000759972"; exon_version "1";
10	ensembl	CDS	64392494	64392579	0	+	1	gene_id "ENSRNOG00000078225"; gene_version "1"; transcript_id "ENSRNOT00000126289"; transcript_version "1"; exon_number "12"; gene_source "ensembl"; gene_biotype "protein_coding"; transcript_source "ensembl"; transcript_biotype "protein_coding"; protein_id "ENSRNOP00000099274"; protein_version "1";
10	ensembl	exon	64392494	64392579	0	+	.	gene_id "ENSRNOG00000078225"; gene_version "1"; transcript_id "ENSRNOT00000139504"; transcript_version "1"; exon_number "12"; gene_source "ensembl"; gene_biotype "protein_coding"; transcript_source "ensembl"; transcript_biotype "protein_coding"; exon_id "ENSRNOE00000759972"; exon_version "1"; tag "Ensembl_canonical";
10	ensembl	CDS	64392494	64392579	0	+	1	gene_id "ENSRNOG00000078225"; gene_version "1"; transcript_id "ENSRNOT00000139504"; transcript_version "1"; exon_number "12"; gene_source "ensembl"; gene_biotype "protein_coding"; transcript_source "ensembl"; transcript_biotype "protein_coding"; protein_id "ENSRNOP00000112024"; protein_version "1"; tag "Ensembl_canonical";
10	ensembl	exon	64392494	64392579	0	+	.	gene_id "ENSRNOG00000078225"; gene_version "1"; transcript_id "ENSRNOT00000157632"; transcript_version "1"; exon_number "12"; gene_source "ensembl"; gene_biotype "protein_coding"; transcript_source "ensembl"; transcript_biotype "protein_coding"; exon_id "ENSRNOE00000759972"; exon_version "1";
10	ensembl	CDS	64392494	64392579	0	+	1	gene_id "ENSRNOG00000078225"; gene_version "1"; transcript_id "ENSRNOT00000157632"; transcript_version "1"; exon_number "12"; gene_source "ensembl"; gene_biotype "protein_coding"; transcript_source "ensembl"; transcript_biotype "protein_coding"; protein_id "ENSRNOP00000098728"; protein_version "1";
10	sraer114_mid	exon	64392494	64392664	0.00332388206745967	+	.	gene_id "ENSRNOG00000078225"; transcript_id "ENSRNOG00000078225_tx_2"; exon_id "10_64392494_64392664_+"; exonnum "10"; txlen "2201";
10	ensembl	exon	64392629	64392668	0	+	.	gene_id "ENSRNOG00000078225"; gene_version "1"; transcript_id "ENSRNOT00000139504"; transcript_version "1"; exon_number "13"; gene_source "ensembl"; gene_biotype "protein_coding"; transcript_source "ensembl"; transcript_biotype "protein_coding"; exon_id "ENSRNOE00000757207"; exon_version "1"; tag "Ensembl_canonical";
10	ensembl	CDS	64392629	64392668	0	+	2	gene_id "ENSRNOG00000078225"; gene_version "1"; transcript_id "ENSRNOT00000139504"; transcript_version "1"; exon_number "13"; gene_source "ensembl"; gene_biotype "protein_coding"; transcript_source "ensembl"; transcript_biotype "protein_coding"; protein_id "ENSRNOP00000112024"; protein_version "1"; tag "Ensembl_canonical";
10	ensembl	exon	64393650	64393906	0	+	.	gene_id "ENSRNOG00000078225"; gene_version "1"; transcript_id "ENSRNOT00000126289"; transcript_version "1"; exon_number "13"; gene_source "ensembl"; gene_biotype "protein_coding"; transcript_source "ensembl"; transcript_biotype "protein_coding"; exon_id "ENSRNOE00000731735"; exon_version "1";
10	ensembl	CDS	64393650	64393906	0	+	2	gene_id "ENSRNOG00000078225"; gene_version "1"; transcript_id "ENSRNOT00000126289"; transcript_version "1"; exon_number "13"; gene_source "ensembl"; gene_biotype "protein_coding"; transcript_source "ensembl"; transcript_biotype "protein_coding"; protein_id "ENSRNOP00000099274"; protein_version "1";
10	ensembl	exon	64393650	64393906	0	+	.	gene_id "ENSRNOG00000078225"; gene_version "1"; transcript_id "ENSRNOT00000157632"; transcript_version "1"; exon_number "13"; gene_source "ensembl"; gene_biotype "protein_coding"; transcript_source "ensembl"; transcript_biotype "protein_coding"; exon_id "ENSRNOE00000731735"; exon_version "1";
10	ensembl	CDS	64393650	64393906	0	+	2	gene_id "ENSRNOG00000078225"; gene_version "1"; transcript_id "ENSRNOT00000157632"; transcript_version "1"; exon_number "13"; gene_source "ensembl"; gene_biotype "protein_coding"; transcript_source "ensembl"; transcript_biotype "protein_coding"; protein_id "ENSRNOP00000098728"; protein_version "1";
10	sraer114_mid	exon	64393743	64393906	0.00332388206745967	+	.	gene_id "ENSRNOG00000078225"; transcript_id "ENSRNOG00000078225_tx_2"; exon_id "10_64393743_64393906_+"; exonnum "11"; txlen "2201";
10	ensembl	exon	64393747	64393906	0	+	.	gene_id "ENSRNOG00000078225"; gene_version "1"; transcript_id "ENSRNOT00000139504"; transcript_version "1"; exon_number "14"; gene_source "ensembl"; gene_biotype "protein_coding"; transcript_source "ensembl"; transcript_biotype "protein_coding"; exon_id "ENSRNOE00000690754"; exon_version "1"; tag "Ensembl_canonical";
10	ensembl	CDS	64393747	64393906	0	+	1	gene_id "ENSRNOG00000078225"; gene_version "1"; transcript_id "ENSRNOT00000139504"; transcript_version "1"; exon_number "14"; gene_source "ensembl"; gene_biotype "protein_coding"; transcript_source "ensembl"; transcript_biotype "protein_coding"; protein_id "ENSRNOP00000112024"; protein_version "1"; tag "Ensembl_canonical";
10	ensembl	exon	64395483	64395681	0	+	.	gene_id "ENSRNOG00000078225"; gene_version "1"; transcript_id "ENSRNOT00000126289"; transcript_version "1"; exon_number "14"; gene_source "ensembl"; gene_biotype "protein_coding"; transcript_source "ensembl"; transcript_biotype "protein_coding"; exon_id "ENSRNOE00000749479"; exon_version "1";
10	ensembl	CDS	64395483	64395681	0	+	0	gene_id "ENSRNOG00000078225"; gene_version "1"; transcript_id "ENSRNOT00000126289"; transcript_version "1"; exon_number "14"; gene_source "ensembl"; gene_biotype "protein_coding"; transcript_source "ensembl"; transcript_biotype "protein_coding"; protein_id "ENSRNOP00000099274"; protein_version "1";
10	ensembl	exon	64395483	64395681	0	+	.	gene_id "ENSRNOG00000078225"; gene_version "1"; transcript_id "ENSRNOT00000139504"; transcript_version "1"; exon_number "15"; gene_source "ensembl"; gene_biotype "protein_coding"; transcript_source "ensembl"; transcript_biotype "protein_coding"; exon_id "ENSRNOE00000749479"; exon_version "1"; tag "Ensembl_canonical";
10	ensembl	CDS	64395483	64395681	0	+	0	gene_id "ENSRNOG00000078225"; gene_version "1"; transcript_id "ENSRNOT00000139504"; transcript_version "1"; exon_number "15"; gene_source "ensembl"; gene_biotype "protein_coding"; transcript_source "ensembl"; transcript_biotype "protein_coding"; protein_id "ENSRNOP00000112024"; protein_version "1"; tag "Ensembl_canonical";
10	ensembl	exon	64395483	64395681	0	+	.	gene_id "ENSRNOG00000078225"; gene_version "1"; transcript_id "ENSRNOT00000157632"; transcript_version "1"; exon_number "14"; gene_source "ensembl"; gene_biotype "protein_coding"; transcript_source "ensembl"; transcript_biotype "protein_coding"; exon_id "ENSRNOE00000749479"; exon_version "1";
10	ensembl	CDS	64395483	64395681	0	+	0	gene_id "ENSRNOG00000078225"; gene_version "1"; transcript_id "ENSRNOT00000157632"; transcript_version "1"; exon_number "14"; gene_source "ensembl"; gene_biotype "protein_coding"; transcript_source "ensembl"; transcript_biotype "protein_coding"; protein_id "ENSRNOP00000098728"; protein_version "1";
10	ENSEMBL114_rn	exon	64395483	64395681	0.00332388206745967	+	.	gene_id "ENSRNOG00000078225"; transcript_id "ENSRNOG00000078225_tx_2"; exon_id "10_64395483_64395681_+"; exonnum "12"; txlen "2201";
10	ensembl	exon	64396753	64396840	0	+	.	gene_id "ENSRNOG00000078225"; gene_version "1"; transcript_id "ENSRNOT00000126289"; transcript_version "1"; exon_number "15"; gene_source "ensembl"; gene_biotype "protein_coding"; transcript_source "ensembl"; transcript_biotype "protein_coding"; exon_id "ENSRNOE00000746287"; exon_version "1";
10	ensembl	CDS	64396753	64396840	0	+	2	gene_id "ENSRNOG00000078225"; gene_version "1"; transcript_id "ENSRNOT00000126289"; transcript_version "1"; exon_number "15"; gene_source "ensembl"; gene_biotype "protein_coding"; transcript_source "ensembl"; transcript_biotype "protein_coding"; protein_id "ENSRNOP00000099274"; protein_version "1";
10	ensembl	exon	64396753	64396840	0	+	.	gene_id "ENSRNOG00000078225"; gene_version "1"; transcript_id "ENSRNOT00000139504"; transcript_version "1"; exon_number "16"; gene_source "ensembl"; gene_biotype "protein_coding"; transcript_source "ensembl"; transcript_biotype "protein_coding"; exon_id "ENSRNOE00000746287"; exon_version "1"; tag "Ensembl_canonical";
10	ensembl	CDS	64396753	64396840	0	+	2	gene_id "ENSRNOG00000078225"; gene_version "1"; transcript_id "ENSRNOT00000139504"; transcript_version "1"; exon_number "16"; gene_source "ensembl"; gene_biotype "protein_coding"; transcript_source "ensembl"; transcript_biotype "protein_coding"; protein_id "ENSRNOP00000112024"; protein_version "1"; tag "Ensembl_canonical";
10	ensembl	exon	64396753	64396840	0	+	.	gene_id "ENSRNOG00000078225"; gene_version "1"; transcript_id "ENSRNOT00000157632"; transcript_version "1"; exon_number "15"; gene_source "ensembl"; gene_biotype "protein_coding"; transcript_source "ensembl"; transcript_biotype "protein_coding"; exon_id "ENSRNOE00000746287"; exon_version "1";
10	ensembl	CDS	64396753	64396840	0	+	2	gene_id "ENSRNOG00000078225"; gene_version "1"; transcript_id "ENSRNOT00000157632"; transcript_version "1"; exon_number "15"; gene_source "ensembl"; gene_biotype "protein_coding"; transcript_source "ensembl"; transcript_biotype "protein_coding"; protein_id "ENSRNOP00000098728"; protein_version "1";
10	ENSEMBL114_rn	exon	64396753	64396840	0.00332388206745967	+	.	gene_id "ENSRNOG00000078225"; transcript_id "ENSRNOG00000078225_tx_2"; exon_id "10_64396753_64396840_+"; exonnum "13"; txlen "2201";
10	ensembl	exon	64397213	64397334	0	+	.	gene_id "ENSRNOG00000078225"; gene_version "1"; transcript_id "ENSRNOT00000126289"; transcript_version "1"; exon_number "16"; gene_source "ensembl"; gene_biotype "protein_coding"; transcript_source "ensembl"; transcript_biotype "protein_coding"; exon_id "ENSRNOE00000782936"; exon_version "1";
10	ensembl	CDS	64397213	64397334	0	+	1	gene_id "ENSRNOG00000078225"; gene_version "1"; transcript_id "ENSRNOT00000126289"; transcript_version "1"; exon_number "16"; gene_source "ensembl"; gene_biotype "protein_coding"; transcript_source "ensembl"; transcript_biotype "protein_coding"; protein_id "ENSRNOP00000099274"; protein_version "1";
10	ensembl	exon	64397213	64397334	0	+	.	gene_id "ENSRNOG00000078225"; gene_version "1"; transcript_id "ENSRNOT00000139504"; transcript_version "1"; exon_number "17"; gene_source "ensembl"; gene_biotype "protein_coding"; transcript_source "ensembl"; transcript_biotype "protein_coding"; exon_id "ENSRNOE00000782936"; exon_version "1"; tag "Ensembl_canonical";
10	ensembl	CDS	64397213	64397334	0	+	1	gene_id "ENSRNOG00000078225"; gene_version "1"; transcript_id "ENSRNOT00000139504"; transcript_version "1"; exon_number "17"; gene_source "ensembl"; gene_biotype "protein_coding"; transcript_source "ensembl"; transcript_biotype "protein_coding"; protein_id "ENSRNOP00000112024"; protein_version "1"; tag "Ensembl_canonical";
10	ensembl	exon	64397213	64397334	0	+	.	gene_id "ENSRNOG00000078225"; gene_version "1"; transcript_id "ENSRNOT00000157632"; transcript_version "1"; exon_number "16"; gene_source "ensembl"; gene_biotype "protein_coding"; transcript_source "ensembl"; transcript_biotype "protein_coding"; exon_id "ENSRNOE00000782936"; exon_version "1";
10	ensembl	CDS	64397213	64397334	0	+	1	gene_id "ENSRNOG00000078225"; gene_version "1"; transcript_id "ENSRNOT00000157632"; transcript_version "1"; exon_number "16"; gene_source "ensembl"; gene_biotype "protein_coding"; transcript_source "ensembl"; transcript_biotype "protein_coding"; protein_id "ENSRNOP00000098728"; protein_version "1";
10	ENSEMBL114_rn	exon	64397213	64397334	0.00332388206745967	+	.	gene_id "ENSRNOG00000078225"; transcript_id "ENSRNOG00000078225_tx_2"; exon_id "10_64397213_64397334_+"; exonnum "14"; txlen "2201";
10	ensembl	exon	64398642	64398790	0	+	.	gene_id "ENSRNOG00000078225"; gene_version "1"; transcript_id "ENSRNOT00000126289"; transcript_version "1"; exon_number "17"; gene_source "ensembl"; gene_biotype "protein_coding"; transcript_source "ensembl"; transcript_biotype "protein_coding"; exon_id "ENSRNOE00000765992"; exon_version "1";
10	ensembl	CDS	64398642	64398790	0	+	2	gene_id "ENSRNOG00000078225"; gene_version "1"; transcript_id "ENSRNOT00000126289"; transcript_version "1"; exon_number "17"; gene_source "ensembl"; gene_biotype "protein_coding"; transcript_source "ensembl"; transcript_biotype "protein_coding"; protein_id "ENSRNOP00000099274"; protein_version "1";
10	ensembl	exon	64398642	64398790	0	+	.	gene_id "ENSRNOG00000078225"; gene_version "1"; transcript_id "ENSRNOT00000139504"; transcript_version "1"; exon_number "18"; gene_source "ensembl"; gene_biotype "protein_coding"; transcript_source "ensembl"; transcript_biotype "protein_coding"; exon_id "ENSRNOE00000765992"; exon_version "1"; tag "Ensembl_canonical";
10	ensembl	CDS	64398642	64398790	0	+	2	gene_id "ENSRNOG00000078225"; gene_version "1"; transcript_id "ENSRNOT00000139504"; transcript_version "1"; exon_number "18"; gene_source "ensembl"; gene_biotype "protein_coding"; transcript_source "ensembl"; transcript_biotype "protein_coding"; protein_id "ENSRNOP00000112024"; protein_version "1"; tag "Ensembl_canonical";
10	ensembl	exon	64398642	64398790	0	+	.	gene_id "ENSRNOG00000078225"; gene_version "1"; transcript_id "ENSRNOT00000157632"; transcript_version "1"; exon_number "17"; gene_source "ensembl"; gene_biotype "protein_coding"; transcript_source "ensembl"; transcript_biotype "protein_coding"; exon_id "ENSRNOE00000765992"; exon_version "1";
10	ensembl	CDS	64398642	64398790	0	+	2	gene_id "ENSRNOG00000078225"; gene_version "1"; transcript_id "ENSRNOT00000157632"; transcript_version "1"; exon_number "17"; gene_source "ensembl"; gene_biotype "protein_coding"; transcript_source "ensembl"; transcript_biotype "protein_coding"; protein_id "ENSRNOP00000098728"; protein_version "1";
10	ENSEMBL114_rn	exon	64398642	64398790	0.00332388206745967	+	.	gene_id "ENSRNOG00000078225"; transcript_id "ENSRNOG00000078225_tx_2"; exon_id "10_64398642_64398790_+"; exonnum "15"; txlen "2201";
10	sraer114_mid	exon	64399609	64399800	0.00332388206745967	+	.	gene_id "ENSRNOG00000078225"; transcript_id "ENSRNOG00000078225_tx_2"; exon_id "10_64399609_64399800_+"; exonnum "16"; txlen "2201";
10	ensembl	exon	64399609	64399834	0	+	.	gene_id "ENSRNOG00000078225"; gene_version "1"; transcript_id "ENSRNOT00000126289"; transcript_version "1"; exon_number "18"; gene_source "ensembl"; gene_biotype "protein_coding"; transcript_source "ensembl"; transcript_biotype "protein_coding"; exon_id "ENSRNOE00000680647"; exon_version "1";
10	ensembl	CDS	64399609	64399834	0	+	0	gene_id "ENSRNOG00000078225"; gene_version "1"; transcript_id "ENSRNOT00000126289"; transcript_version "1"; exon_number "18"; gene_source "ensembl"; gene_biotype "protein_coding"; transcript_source "ensembl"; transcript_biotype "protein_coding"; protein_id "ENSRNOP00000099274"; protein_version "1";
10	ensembl	exon	64399609	64399834	0	+	.	gene_id "ENSRNOG00000078225"; gene_version "1"; transcript_id "ENSRNOT00000157632"; transcript_version "1"; exon_number "18"; gene_source "ensembl"; gene_biotype "protein_coding"; transcript_source "ensembl"; transcript_biotype "protein_coding"; exon_id "ENSRNOE00000680647"; exon_version "1";
10	ensembl	CDS	64399609	64399834	0	+	0	gene_id "ENSRNOG00000078225"; gene_version "1"; transcript_id "ENSRNOT00000157632"; transcript_version "1"; exon_number "18"; gene_source "ensembl"; gene_biotype "protein_coding"; transcript_source "ensembl"; transcript_biotype "protein_coding"; protein_id "ENSRNOP00000098728"; protein_version "1";
10	ensembl	exon	64399609	64399892	0	+	.	gene_id "ENSRNOG00000078225"; gene_version "1"; transcript_id "ENSRNOT00000139504"; transcript_version "1"; exon_number "19"; gene_source "ensembl"; gene_biotype "protein_coding"; transcript_source "ensembl"; transcript_biotype "protein_coding"; exon_id "ENSRNOE00000769137"; exon_version "1"; tag "Ensembl_canonical";
10	ensembl	CDS	64399609	64399892	0	+	0	gene_id "ENSRNOG00000078225"; gene_version "1"; transcript_id "ENSRNOT00000139504"; transcript_version "1"; exon_number "19"; gene_source "ensembl"; gene_biotype "protein_coding"; transcript_source "ensembl"; transcript_biotype "protein_coding"; protein_id "ENSRNOP00000112024"; protein_version "1"; tag "Ensembl_canonical";
10	ensembl	CDS	64400093	64400172	0	+	2	gene_id "ENSRNOG00000078225"; gene_version "1"; transcript_id "ENSRNOT00000126289"; transcript_version "1"; exon_number "19"; gene_source "ensembl"; gene_biotype "protein_coding"; transcript_source "ensembl"; transcript_biotype "protein_coding"; protein_id "ENSRNOP00000099274"; protein_version "1";
10	ensembl	exon	64400093	64400175	0	+	.	gene_id "ENSRNOG00000078225"; gene_version "1"; transcript_id "ENSRNOT00000126289"; transcript_version "1"; exon_number "19"; gene_source "ensembl"; gene_biotype "protein_coding"; transcript_source "ensembl"; transcript_biotype "protein_coding"; exon_id "ENSRNOE00000755056"; exon_version "1";
10	ensembl	stop_codon	64400173	64400175	0	+	0	gene_id "ENSRNOG00000078225"; gene_version "1"; transcript_id "ENSRNOT00000126289"; transcript_version "1"; exon_number "19"; gene_source "ensembl"; gene_biotype "protein_coding"; transcript_source "ensembl"; transcript_biotype "protein_coding";
10	ensembl	CDS	64400321	64400435	0	+	1	gene_id "ENSRNOG00000078225"; gene_version "1"; transcript_id "ENSRNOT00000139504"; transcript_version "1"; exon_number "20"; gene_source "ensembl"; gene_biotype "protein_coding"; transcript_source "ensembl"; transcript_biotype "protein_coding"; protein_id "ENSRNOP00000112024"; protein_version "1"; tag "Ensembl_canonical";
10	ensembl	exon	64400321	64400438	0	+	.	gene_id "ENSRNOG00000078225"; gene_version "1"; transcript_id "ENSRNOT00000139504"; transcript_version "1"; exon_number "20"; gene_source "ensembl"; gene_biotype "protein_coding"; transcript_source "ensembl"; transcript_biotype "protein_coding"; exon_id "ENSRNOE00000715941"; exon_version "1"; tag "Ensembl_canonical";
10	ensembl	stop_codon	64400436	64400438	0	+	0	gene_id "ENSRNOG00000078225"; gene_version "1"; transcript_id "ENSRNOT00000139504"; transcript_version "1"; exon_number "20"; gene_source "ensembl"; gene_biotype "protein_coding"; transcript_source "ensembl"; transcript_biotype "protein_coding"; tag "Ensembl_canonical";
10	ensembl	CDS	64400628	64400671	0	+	2	gene_id "ENSRNOG00000078225"; gene_version "1"; transcript_id "ENSRNOT00000157632"; transcript_version "1"; exon_number "19"; gene_source "ensembl"; gene_biotype "protein_coding"; transcript_source "ensembl"; transcript_biotype "protein_coding"; protein_id "ENSRNOP00000098728"; protein_version "1";
10	ensembl	exon	64400628	64400674	0	+	.	gene_id "ENSRNOG00000078225"; gene_version "1"; transcript_id "ENSRNOT00000157632"; transcript_version "1"; exon_number "19"; gene_source "ensembl"; gene_biotype "protein_coding"; transcript_source "ensembl"; transcript_biotype "protein_coding"; exon_id "ENSRNOE00000754336"; exon_version "1";
10	ensembl	stop_codon	64400672	64400674	0	+	0	gene_id "ENSRNOG00000078225"; gene_version "1"; transcript_id "ENSRNOT00000157632"; transcript_version "1"; exon_number "19"; gene_source "ensembl"; gene_biotype "protein_coding"; transcript_source "ensembl"; transcript_biotype "protein_coding";
10	ensembl	CDS	64401782	64401877	0	+	0	gene_id "ENSRNOG00000057443"; gene_version "3"; transcript_id "ENSRNOT00000093575"; transcript_version "3"; exon_number "26"; gene_name "Nos2"; gene_source "ensembl"; gene_biotype "protein_coding"; transcript_name "Nos2-203"; transcript_source "ensembl"; transcript_biotype "protein_coding"; protein_id "ENSRNOP00000089741"; protein_version "2";
10	ensembl	exon	64401782	64401880	0	+	.	gene_id "ENSRNOG00000057443"; gene_version "3"; transcript_id "ENSRNOT00000093575"; transcript_version "3"; exon_number "26"; gene_name "Nos2"; gene_source "ensembl"; gene_biotype "protein_coding"; transcript_name "Nos2-203"; transcript_source "ensembl"; transcript_biotype "protein_coding"; exon_id "ENSRNOE00000809752"; exon_version "1";
10	ensembl	stop_codon	64401878	64401880	0	+	0	gene_id "ENSRNOG00000057443"; gene_version "3"; transcript_id "ENSRNOT00000093575"; transcript_version "3"; exon_number "26"; gene_name "Nos2"; gene_source "ensembl"; gene_biotype "protein_coding"; transcript_name "Nos2-203"; transcript_source "ensembl"; transcript_biotype "protein_coding";
10	sraer114_es	exon	64543301	64543401	0.08350908047012	+	.	gene_id "sraer114_gene_28007"; transcript_id "sraer114_gene_28007_tx_1"; exon_id "10_64543301_64543401_+"; exonnum "1"; txlen "824";
10	sraer114_es	exon	64543301	64543401	0.0573403363596676	+	.	gene_id "sraer114_gene_28007"; transcript_id "sraer114_gene_28007_tx_2"; exon_id "10_64543301_64543401_+"; exonnum "1"; txlen "729";
10	sraer114_mid	exon	64543672	64543987	0.08350908047012	+	.	gene_id "sraer114_gene_28007"; transcript_id "sraer114_gene_28007_tx_1"; exon_id "10_64543672_64543987_+"; exonnum "2"; txlen "824";
10	sraer114_mid	exon	64543672	64543987	0.0573403363596676	+	.	gene_id "sraer114_gene_28007"; transcript_id "sraer114_gene_28007_tx_2"; exon_id "10_64543672_64543987_+"; exonnum "2"; txlen "729";
10	sraer114_mid	exon	64544207	64544301	0.08350908047012	+	.	gene_id "sraer114_gene_28007"; transcript_id "sraer114_gene_28007_tx_1"; exon_id "10_64544207_64544301_+"; exonnum "3"; txlen "824";
10	sraer114_ss	exon	64544539	64544850	0.08350908047012	+	.	gene_id "sraer114_gene_28007"; transcript_id "sraer114_gene_28007_tx_1"; exon_id "10_64544539_64544850_+"; exonnum "4"; txlen "824";
10	sraer114_ss	exon	64544539	64544850	0.0573403363596676	+	.	gene_id "sraer114_gene_28007"; transcript_id "sraer114_gene_28007_tx_2"; exon_id "10_64544539_64544850_+"; exonnum "3"; txlen "729";
10	ensembl	start_codon	64623065	64623067	0	+	0	gene_id "ENSRNOG00000089062"; gene_version "1"; transcript_id "ENSRNOT00000135183"; transcript_version "1"; exon_number "1"; gene_source "ensembl"; gene_biotype "protein_coding"; transcript_source "ensembl"; transcript_biotype "protein_coding"; tag "Ensembl_canonical";
10	ensembl	CDS	64623065	64623244	0	+	0	gene_id "ENSRNOG00000089062"; gene_version "1"; transcript_id "ENSRNOT00000135183"; transcript_version "1"; exon_number "1"; gene_source "ensembl"; gene_biotype "protein_coding"; transcript_source "ensembl"; transcript_biotype "protein_coding"; protein_id "ENSRNOP00000105277"; protein_version "1"; tag "Ensembl_canonical";
10	ensembl	gene	64623065	64623247	0	+	.	gene_id "ENSRNOG00000089062"; gene_version "1"; gene_source "ensembl"; gene_biotype "protein_coding";
10	ensembl	transcript	64623065	64623247	0	+	.	gene_id "ENSRNOG00000089062"; gene_version "1"; transcript_id "ENSRNOT00000135183"; transcript_version "1"; gene_source "ensembl"; gene_biotype "protein_coding"; transcript_source "ensembl"; transcript_biotype "protein_coding"; tag "Ensembl_canonical";
10	ensembl	exon	64623065	64623247	0	+	.	gene_id "ENSRNOG00000089062"; gene_version "1"; transcript_id "ENSRNOT00000135183"; transcript_version "1"; exon_number "1"; gene_source "ensembl"; gene_biotype "protein_coding"; transcript_source "ensembl"; transcript_biotype "protein_coding"; exon_id "ENSRNOE00000657850"; exon_version "2"; tag "Ensembl_canonical";
10	ensembl	stop_codon	64623245	64623247	0	+	0	gene_id "ENSRNOG00000089062"; gene_version "1"; transcript_id "ENSRNOT00000135183"; transcript_version "1"; exon_number "1"; gene_source "ensembl"; gene_biotype "protein_coding"; transcript_source "ensembl"; transcript_biotype "protein_coding"; tag "Ensembl_canonical";
10	sraer114_es	exon	64674378	64674807	0.0119940443476632	+	.	gene_id "sraer114_gene_8784"; transcript_id "sraer114_gene_8784_tx_1"; exon_id "10_64674378_64674807_+"; exonnum "1"; txlen "613";
10	sraer114_ss	exon	64677733	64677915	0.0119940443476632	+	.	gene_id "sraer114_gene_8784"; transcript_id "sraer114_gene_8784_tx_1"; exon_id "10_64677733_64677915_+"; exonnum "2"; txlen "613";
10	ensembl	exon	64695881	64696142	0	+	.	gene_id "ENSRNOG00000086026"; gene_version "1"; transcript_id "ENSRNOT00000151534"; transcript_version "1"; exon_number "1"; gene_source "ensembl"; gene_biotype "lncRNA"; transcript_source "ensembl"; transcript_biotype "lncRNA"; exon_id "ENSRNOE00000680434"; exon_version "1"; tag "Ensembl_canonical";
10	ensembl	gene	64695881	64697875	0	+	.	gene_id "ENSRNOG00000086026"; gene_version "1"; gene_source "ensembl"; gene_biotype "lncRNA";
10	ensembl	transcript	64695881	64697875	0	+	.	gene_id "ENSRNOG00000086026"; gene_version "1"; transcript_id "ENSRNOT00000151534"; transcript_version "1"; gene_source "ensembl"; gene_biotype "lncRNA"; transcript_source "ensembl"; transcript_biotype "lncRNA"; tag "Ensembl_canonical";
10	ensembl	exon	64696608	64696719	0	+	.	gene_id "ENSRNOG00000086026"; gene_version "1"; transcript_id "ENSRNOT00000151534"; transcript_version "1"; exon_number "2"; gene_source "ensembl"; gene_biotype "lncRNA"; transcript_source "ensembl"; transcript_biotype "lncRNA"; exon_id "ENSRNOE00000718830"; exon_version "1"; tag "Ensembl_canonical";
10	ensembl	exon	64697446	64697875	0	+	.	gene_id "ENSRNOG00000086026"; gene_version "1"; transcript_id "ENSRNOT00000151534"; transcript_version "1"; exon_number "3"; gene_source "ensembl"; gene_biotype "lncRNA"; transcript_source "ensembl"; transcript_biotype "lncRNA"; exon_id "ENSRNOE00000703364"; exon_version "1"; tag "Ensembl_canonical";
10	ensembl	exon	64720325	64720418	0	+	.	gene_id "ENSRNOG00000081086"; gene_version "1"; transcript_id "ENSRNOT00000127245"; transcript_version "1"; exon_number "1"; gene_source "ensembl"; gene_biotype "lncRNA"; transcript_source "ensembl"; transcript_biotype "lncRNA"; exon_id "ENSRNOE00000765048"; exon_version "1";
10	ensembl	transcript	64720325	64751682	0	+	.	gene_id "ENSRNOG00000081086"; gene_version "1"; transcript_id "ENSRNOT00000127245"; transcript_version "1"; gene_source "ensembl"; gene_biotype "lncRNA"; transcript_source "ensembl"; transcript_biotype "lncRNA";
10	ensembl	gene	64720325	64788876	0	+	.	gene_id "ENSRNOG00000081086"; gene_version "1"; gene_source "ensembl"; gene_biotype "lncRNA";
10	ensembl	exon	64722920	64723040	0	+	.	gene_id "ENSRNOG00000081086"; gene_version "1"; transcript_id "ENSRNOT00000152516"; transcript_version "1"; exon_number "1"; gene_source "ensembl"; gene_biotype "lncRNA"; transcript_source "ensembl"; transcript_biotype "lncRNA"; exon_id "ENSRNOE00000674751"; exon_version "1";
10	ensembl	transcript	64722920	64751177	0	+	.	gene_id "ENSRNOG00000081086"; gene_version "1"; transcript_id "ENSRNOT00000152516"; transcript_version "1"; gene_source "ensembl"; gene_biotype "lncRNA"; transcript_source "ensembl"; transcript_biotype "lncRNA";
10	ensembl	exon	64730715	64730759	0	+	.	gene_id "ENSRNOG00000081086"; gene_version "1"; transcript_id "ENSRNOT00000127245"; transcript_version "1"; exon_number "2"; gene_source "ensembl"; gene_biotype "lncRNA"; transcript_source "ensembl"; transcript_biotype "lncRNA"; exon_id "ENSRNOE00000739290"; exon_version "1";
10	ensembl	exon	64730715	64730759	0	+	.	gene_id "ENSRNOG00000081086"; gene_version "1"; transcript_id "ENSRNOT00000152516"; transcript_version "1"; exon_number "2"; gene_source "ensembl"; gene_biotype "lncRNA"; transcript_source "ensembl"; transcript_biotype "lncRNA"; exon_id "ENSRNOE00000739290"; exon_version "1";
10	ensembl	exon	64744561	64745394	0	+	.	gene_id "ENSRNOG00000081086"; gene_version "1"; transcript_id "ENSRNOT00000136554"; transcript_version "1"; exon_number "1"; gene_source "ensembl"; gene_biotype "lncRNA"; transcript_source "ensembl"; transcript_biotype "lncRNA"; exon_id "ENSRNOE00000724197"; exon_version "1";
10	ensembl	exon	64744561	64745394	0	+	.	gene_id "ENSRNOG00000081086"; gene_version "1"; transcript_id "ENSRNOT00000154291"; transcript_version "1"; exon_number "1"; gene_source "ensembl"; gene_biotype "lncRNA"; transcript_source "ensembl"; transcript_biotype "lncRNA"; exon_id "ENSRNOE00000724197"; exon_version "1";
10	ensembl	transcript	64744561	64751682	0	+	.	gene_id "ENSRNOG00000081086"; gene_version "1"; transcript_id "ENSRNOT00000154291"; transcript_version "1"; gene_source "ensembl"; gene_biotype "lncRNA"; transcript_source "ensembl"; transcript_biotype "lncRNA";
10	ensembl	transcript	64744561	64788876	0	+	.	gene_id "ENSRNOG00000081086"; gene_version "1"; transcript_id "ENSRNOT00000136554"; transcript_version "1"; gene_source "ensembl"; gene_biotype "lncRNA"; transcript_source "ensembl"; transcript_biotype "lncRNA";
10	ensembl	exon	64744817	64745394	0	+	.	gene_id "ENSRNOG00000081086"; gene_version "1"; transcript_id "ENSRNOT00000138650"; transcript_version "1"; exon_number "1"; gene_source "ensembl"; gene_biotype "lncRNA"; transcript_source "ensembl"; transcript_biotype "lncRNA"; exon_id "ENSRNOE00000783881"; exon_version "1"; tag "Ensembl_canonical";
10	ensembl	transcript	64744817	64748045	0	+	.	gene_id "ENSRNOG00000081086"; gene_version "1"; transcript_id "ENSRNOT00000138650"; transcript_version "1"; gene_source "ensembl"; gene_biotype "lncRNA"; transcript_source "ensembl"; transcript_biotype "lncRNA"; tag "Ensembl_canonical";
10	ensembl	exon	64745498	64745734	0	+	.	gene_id "ENSRNOG00000081086"; gene_version "1"; transcript_id "ENSRNOT00000154291"; transcript_version "1"; exon_number "2"; gene_source "ensembl"; gene_biotype "lncRNA"; transcript_source "ensembl"; transcript_biotype "lncRNA"; exon_id "ENSRNOE00000698527"; exon_version "1";
10	ensembl	exon	64745938	64746032	0	+	.	gene_id "ENSRNOG00000081086"; gene_version "1"; transcript_id "ENSRNOT00000127245"; transcript_version "1"; exon_number "3"; gene_source "ensembl"; gene_biotype "lncRNA"; transcript_source "ensembl"; transcript_biotype "lncRNA"; exon_id "ENSRNOE00000803684"; exon_version "1";
10	ensembl	exon	64745938	64746032	0	+	.	gene_id "ENSRNOG00000081086"; gene_version "1"; transcript_id "ENSRNOT00000152516"; transcript_version "1"; exon_number "3"; gene_source "ensembl"; gene_biotype "lncRNA"; transcript_source "ensembl"; transcript_biotype "lncRNA"; exon_id "ENSRNOE00000803684"; exon_version "1";
10	ensembl	exon	64745938	64746032	0	+	.	gene_id "ENSRNOG00000081086"; gene_version "1"; transcript_id "ENSRNOT00000136554"; transcript_version "1"; exon_number "2"; gene_source "ensembl"; gene_biotype "lncRNA"; transcript_source "ensembl"; transcript_biotype "lncRNA"; exon_id "ENSRNOE00000803684"; exon_version "1";
10	ensembl	exon	64745938	64746032	0	+	.	gene_id "ENSRNOG00000081086"; gene_version "1"; transcript_id "ENSRNOT00000154291"; transcript_version "1"; exon_number "3"; gene_source "ensembl"; gene_biotype "lncRNA"; transcript_source "ensembl"; transcript_biotype "lncRNA"; exon_id "ENSRNOE00000803684"; exon_version "1";
10	ensembl	exon	64745938	64746032	0	+	.	gene_id "ENSRNOG00000081086"; gene_version "1"; transcript_id "ENSRNOT00000138650"; transcript_version "1"; exon_number "2"; gene_source "ensembl"; gene_biotype "lncRNA"; transcript_source "ensembl"; transcript_biotype "lncRNA"; exon_id "ENSRNOE00000803684"; exon_version "1"; tag "Ensembl_canonical";
10	ensembl	exon	64746583	64748045	0	+	.	gene_id "ENSRNOG00000081086"; gene_version "1"; transcript_id "ENSRNOT00000138650"; transcript_version "1"; exon_number "3"; gene_source "ensembl"; gene_biotype "lncRNA"; transcript_source "ensembl"; transcript_biotype "lncRNA"; exon_id "ENSRNOE00000682163"; exon_version "1"; tag "Ensembl_canonical";
10	ensembl	exon	64751025	64751153	0	+	.	gene_id "ENSRNOG00000081086"; gene_version "1"; transcript_id "ENSRNOT00000136554"; transcript_version "1"; exon_number "3"; gene_source "ensembl"; gene_biotype "lncRNA"; transcript_source "ensembl"; transcript_biotype "lncRNA"; exon_id "ENSRNOE00000760370"; exon_version "1";
10	ensembl	exon	64751025	64751177	0	+	.	gene_id "ENSRNOG00000081086"; gene_version "1"; transcript_id "ENSRNOT00000152516"; transcript_version "1"; exon_number "4"; gene_source "ensembl"; gene_biotype "lncRNA"; transcript_source "ensembl"; transcript_biotype "lncRNA"; exon_id "ENSRNOE00000774505"; exon_version "1";
10	ensembl	exon	64751025	64751682	0	+	.	gene_id "ENSRNOG00000081086"; gene_version "1"; transcript_id "ENSRNOT00000127245"; transcript_version "1"; exon_number "4"; gene_source "ensembl"; gene_biotype "lncRNA"; transcript_source "ensembl"; transcript_biotype "lncRNA"; exon_id "ENSRNOE00000738187"; exon_version "1";
10	ensembl	exon	64751025	64751682	0	+	.	gene_id "ENSRNOG00000081086"; gene_version "1"; transcript_id "ENSRNOT00000154291"; transcript_version "1"; exon_number "4"; gene_source "ensembl"; gene_biotype "lncRNA"; transcript_source "ensembl"; transcript_biotype "lncRNA"; exon_id "ENSRNOE00000738187"; exon_version "1";
10	sraer114_es	exon	64774650	64774897	0.129567994745288	+	.	gene_id "ENSRNOG00000081086"; transcript_id "ENSRNOG00000081086_tx_3"; exon_id "10_64774650_64774897_+"; exonnum "1"; txlen "712";
10	sraer114_es	exon	64774650	64774897	0.127604843309753	+	.	gene_id "ENSRNOG00000081086"; transcript_id "ENSRNOG00000081086_tx_4"; exon_id "10_64774650_64774897_+"; exonnum "1"; txlen "1139";
10	sraer114_es	exon	64774650	64774897	0.0431893315817625	+	.	gene_id "ENSRNOG00000081086"; transcript_id "ENSRNOG00000081086_tx_6"; exon_id "10_64774650_64774897_+"; exonnum "1"; txlen "508";
10	sraer114_es	exon	64774650	64774897	0.0392630287106932	+	.	gene_id "ENSRNOG00000081086"; transcript_id "ENSRNOG00000081086_tx_7"; exon_id "10_64774650_64774897_+"; exonnum "1"; txlen "662";
10	sraer114_es	exon	64774650	64774897	0.0274841200974852	+	.	gene_id "ENSRNOG00000081086"; transcript_id "ENSRNOG00000081086_tx_8"; exon_id "10_64774650_64774897_+"; exonnum "1"; txlen "902";
10	sraer114_es	exon	64774650	64774897	0.0274841200974852	+	.	gene_id "ENSRNOG00000081086"; transcript_id "ENSRNOG00000081086_tx_9"; exon_id "10_64774650_64774897_+"; exonnum "1"; txlen "1056";
10	sraer114_ss	exon	64776272	64777162	0.127604843309753	+	.	gene_id "ENSRNOG00000081086"; transcript_id "ENSRNOG00000081086_tx_4"; exon_id "10_64776272_64777162_+"; exonnum "2"; txlen "1139";
10	sraer114_es	exon	64777794	64777953	0.0500284813876295	+	.	gene_id "ENSRNOG00000081086"; transcript_id "ENSRNOG00000081086_tx_5"; exon_id "10_64777794_64777953_+"; exonnum "1"; txlen "624";
10	sraer114_mid	exon	64778886	64779039	0.0392630287106932	+	.	gene_id "ENSRNOG00000081086"; transcript_id "ENSRNOG00000081086_tx_7"; exon_id "10_64778886_64779039_+"; exonnum "2"; txlen "662";
10	sraer114_mid	exon	64778886	64779039	0.0274841200974852	+	.	gene_id "ENSRNOG00000081086"; transcript_id "ENSRNOG00000081086_tx_9"; exon_id "10_64778886_64779039_+"; exonnum "2"; txlen "1056";
10	sraer114_mid	exon	64780180	64780369	0.0431893315817625	+	.	gene_id "ENSRNOG00000081086"; transcript_id "ENSRNOG00000081086_tx_6"; exon_id "10_64780180_64780369_+"; exonnum "2"; txlen "508";
10	sraer114_mid	exon	64780180	64780369	0.0392630287106932	+	.	gene_id "ENSRNOG00000081086"; transcript_id "ENSRNOG00000081086_tx_7"; exon_id "10_64780180_64780369_+"; exonnum "3"; txlen "662";
10	sraer114_mid	exon	64780180	64780369	0.0274841200974852	+	.	gene_id "ENSRNOG00000081086"; transcript_id "ENSRNOG00000081086_tx_8"; exon_id "10_64780180_64780369_+"; exonnum "2"; txlen "902";
10	sraer114_mid	exon	64780180	64780369	0.0274841200974852	+	.	gene_id "ENSRNOG00000081086"; transcript_id "ENSRNOG00000081086_tx_9"; exon_id "10_64780180_64780369_+"; exonnum "3"; txlen "1056";
10	sraer114_ss	exon	64783961	64784030	0.0431893315817625	+	.	gene_id "ENSRNOG00000081086"; transcript_id "ENSRNOG00000081086_tx_6"; exon_id "10_64783961_64784030_+"; exonnum "3"; txlen "508";
10	sraer114_ss	exon	64783961	64784030	0.0392630287106932	+	.	gene_id "ENSRNOG00000081086"; transcript_id "ENSRNOG00000081086_tx_7"; exon_id "10_64783961_64784030_+"; exonnum "4"; txlen "662";
10	ensembl	exon	64788413	64788876	0	+	.	gene_id "ENSRNOG00000081086"; gene_version "1"; transcript_id "ENSRNOT00000136554"; transcript_version "1"; exon_number "4"; gene_source "ensembl"; gene_biotype "lncRNA"; transcript_source "ensembl"; transcript_biotype "lncRNA"; exon_id "ENSRNOE00000705255"; exon_version "1";
10	ENSEMBL114_rn	exon	64788413	64788876	0.129567994745288	+	.	gene_id "ENSRNOG00000081086"; transcript_id "ENSRNOG00000081086_tx_3"; exon_id "10_64788413_64788876_+"; exonnum "2"; txlen "712";
10	ENSEMBL114_rn	exon	64788413	64788876	0.0500284813876295	+	.	gene_id "ENSRNOG00000081086"; transcript_id "ENSRNOG00000081086_tx_5"; exon_id "10_64788413_64788876_+"; exonnum "2"; txlen "624";
10	ENSEMBL114_rn	exon	64788413	64788876	0.0274841200974852	+	.	gene_id "ENSRNOG00000081086"; transcript_id "ENSRNOG00000081086_tx_8"; exon_id "10_64788413_64788876_+"; exonnum "3"; txlen "902";
10	ENSEMBL114_rn	exon	64788413	64788876	0.0274841200974852	+	.	gene_id "ENSRNOG00000081086"; transcript_id "ENSRNOG00000081086_tx_9"; exon_id "10_64788413_64788876_+"; exonnum "4"; txlen "1056";
10	ensembl	five_prime_utr	64804266	64804399	0	+	.	gene_id "ENSRNOG00000013780"; gene_version "8"; transcript_id "ENSRNOT00000089538"; transcript_version "3"; gene_name "Nf1"; gene_source "ensembl"; gene_biotype "protein_coding"; transcript_name "Nf1-202"; transcript_source "ensembl"; transcript_biotype "protein_coding"; tag "Ensembl_canonical";
10	ensembl	five_prime_utr	64804266	64804399	0	+	.	gene_id "ENSRNOG00000013780"; gene_version "8"; transcript_id "ENSRNOT00000046262"; transcript_version "6"; gene_name "Nf1"; gene_source "ensembl"; gene_biotype "protein_coding"; transcript_name "Nf1-201"; transcript_source "ensembl"; transcript_biotype "protein_coding";
10	ensembl	five_prime_utr	64804266	64804399	0	+	.	gene_id "ENSRNOG00000013780"; gene_version "8"; transcript_id "ENSRNOT00000102179"; transcript_version "2"; gene_name "Nf1"; gene_source "ensembl"; gene_biotype "protein_coding"; transcript_name "Nf1-203"; transcript_source "ensembl"; transcript_biotype "protein_coding";
10	ensembl	five_prime_utr	64804266	64804399	0	+	.	gene_id "ENSRNOG00000013780"; gene_version "8"; transcript_id "ENSRNOT00000106713"; transcript_version "2"; gene_name "Nf1"; gene_source "ensembl"; gene_biotype "protein_coding"; transcript_name "Nf1-204"; transcript_source "ensembl"; transcript_biotype "protein_coding";
10	ensembl	exon	64804266	64804459	0	+	.	gene_id "ENSRNOG00000013780"; gene_version "8"; transcript_id "ENSRNOT00000089538"; transcript_version "3"; exon_number "1"; gene_name "Nf1"; gene_source "ensembl"; gene_biotype "protein_coding"; transcript_name "Nf1-202"; transcript_source "ensembl"; transcript_biotype "protein_coding"; exon_id "ENSRNOE00000663483"; exon_version "1"; tag "Ensembl_canonical";
10	ensembl	exon	64804266	64804459	0	+	.	gene_id "ENSRNOG00000013780"; gene_version "8"; transcript_id "ENSRNOT00000046262"; transcript_version "6"; exon_number "1"; gene_name "Nf1"; gene_source "ensembl"; gene_biotype "protein_coding"; transcript_name "Nf1-201"; transcript_source "ensembl"; transcript_biotype "protein_coding"; exon_id "ENSRNOE00000663483"; exon_version "1";
10	ensembl	exon	64804266	64804459	0	+	.	gene_id "ENSRNOG00000013780"; gene_version "8"; transcript_id "ENSRNOT00000102179"; transcript_version "2"; exon_number "1"; gene_name "Nf1"; gene_source "ensembl"; gene_biotype "protein_coding"; transcript_name "Nf1-203"; transcript_source "ensembl"; transcript_biotype "protein_coding"; exon_id "ENSRNOE00000663483"; exon_version "1";
10	ensembl	exon	64804266	64804459	0	+	.	gene_id "ENSRNOG00000013780"; gene_version "8"; transcript_id "ENSRNOT00000106713"; transcript_version "2"; exon_number "1"; gene_name "Nf1"; gene_source "ensembl"; gene_biotype "protein_coding"; transcript_name "Nf1-204"; transcript_source "ensembl"; transcript_biotype "protein_coding"; exon_id "ENSRNOE00000663483"; exon_version "1";
10	ENSEMBL114_rn	exon	64804266	64804459	28.209526812542	+	.	gene_id "ENSRNOG00000013780"; transcript_id "ENSRNOG00000013780_tx_7"; exon_id "10_64804266_64804459_+"; exonnum "1"; txlen "754";
10	ensembl	transcript	64804266	65034448	0	+	.	gene_id "ENSRNOG00000013780"; gene_version "8"; transcript_id "ENSRNOT00000089538"; transcript_version "3"; gene_name "Nf1"; gene_source "ensembl"; gene_biotype "protein_coding"; transcript_name "Nf1-202"; transcript_source "ensembl"; transcript_biotype "protein_coding"; tag "Ensembl_canonical";
10	ensembl	transcript	64804266	65034448	0	+	.	gene_id "ENSRNOG00000013780"; gene_version "8"; transcript_id "ENSRNOT00000046262"; transcript_version "6"; gene_name "Nf1"; gene_source "ensembl"; gene_biotype "protein_coding"; transcript_name "Nf1-201"; transcript_source "ensembl"; transcript_biotype "protein_coding";
10	ensembl	transcript	64804266	65034448	0	+	.	gene_id "ENSRNOG00000013780"; gene_version "8"; transcript_id "ENSRNOT00000102179"; transcript_version "2"; gene_name "Nf1"; gene_source "ensembl"; gene_biotype "protein_coding"; transcript_name "Nf1-203"; transcript_source "ensembl"; transcript_biotype "protein_coding";
10	ensembl	gene	64804266	65034946	0	+	.	gene_id "ENSRNOG00000013780"; gene_version "8"; gene_name "Nf1"; gene_source "ensembl"; gene_biotype "protein_coding";
10	ensembl	transcript	64804266	65034946	0	+	.	gene_id "ENSRNOG00000013780"; gene_version "8"; transcript_id "ENSRNOT00000106713"; transcript_version "2"; gene_name "Nf1"; gene_source "ensembl"; gene_biotype "protein_coding"; transcript_name "Nf1-204"; transcript_source "ensembl"; transcript_biotype "protein_coding";
10	ensembl	start_codon	64804400	64804402	0	+	0	gene_id "ENSRNOG00000013780"; gene_version "8"; transcript_id "ENSRNOT00000089538"; transcript_version "3"; exon_number "1"; gene_name "Nf1"; gene_source "ensembl"; gene_biotype "protein_coding"; transcript_name "Nf1-202"; transcript_source "ensembl"; transcript_biotype "protein_coding"; tag "Ensembl_canonical";
10	ensembl	start_codon	64804400	64804402	0	+	0	gene_id "ENSRNOG00000013780"; gene_version "8"; transcript_id "ENSRNOT00000046262"; transcript_version "6"; exon_number "1"; gene_name "Nf1"; gene_source "ensembl"; gene_biotype "protein_coding"; transcript_name "Nf1-201"; transcript_source "ensembl"; transcript_biotype "protein_coding";
10	ensembl	start_codon	64804400	64804402	0	+	0	gene_id "ENSRNOG00000013780"; gene_version "8"; transcript_id "ENSRNOT00000102179"; transcript_version "2"; exon_number "1"; gene_name "Nf1"; gene_source "ensembl"; gene_biotype "protein_coding"; transcript_name "Nf1-203"; transcript_source "ensembl"; transcript_biotype "protein_coding";
10	ensembl	start_codon	64804400	64804402	0	+	0	gene_id "ENSRNOG00000013780"; gene_version "8"; transcript_id "ENSRNOT00000106713"; transcript_version "2"; exon_number "1"; gene_name "Nf1"; gene_source "ensembl"; gene_biotype "protein_coding"; transcript_name "Nf1-204"; transcript_source "ensembl"; transcript_biotype "protein_coding";
10	ensembl	CDS	64804400	64804459	0	+	0	gene_id "ENSRNOG00000013780"; gene_version "8"; transcript_id "ENSRNOT00000089538"; transcript_version "3"; exon_number "1"; gene_name "Nf1"; gene_source "ensembl"; gene_biotype "protein_coding"; transcript_name "Nf1-202"; transcript_source "ensembl"; transcript_biotype "protein_coding"; protein_id "ENSRNOP00000069925"; protein_version "3"; tag "Ensembl_canonical";
10	ensembl	CDS	64804400	64804459	0	+	0	gene_id "ENSRNOG00000013780"; gene_version "8"; transcript_id "ENSRNOT00000046262"; transcript_version "6"; exon_number "1"; gene_name "Nf1"; gene_source "ensembl"; gene_biotype "protein_coding"; transcript_name "Nf1-201"; transcript_source "ensembl"; transcript_biotype "protein_coding"; protein_id "ENSRNOP00000050393"; protein_version "4";
10	ensembl	CDS	64804400	64804459	0	+	0	gene_id "ENSRNOG00000013780"; gene_version "8"; transcript_id "ENSRNOT00000102179"; transcript_version "2"; exon_number "1"; gene_name "Nf1"; gene_source "ensembl"; gene_biotype "protein_coding"; transcript_name "Nf1-203"; transcript_source "ensembl"; transcript_biotype "protein_coding"; protein_id "ENSRNOP00000093378"; protein_version "2";
10	ensembl	CDS	64804400	64804459	0	+	0	gene_id "ENSRNOG00000013780"; gene_version "8"; transcript_id "ENSRNOT00000106713"; transcript_version "2"; exon_number "1"; gene_name "Nf1"; gene_source "ensembl"; gene_biotype "protein_coding"; transcript_name "Nf1-204"; transcript_source "ensembl"; transcript_biotype "protein_coding"; protein_id "ENSRNOP00000078171"; protein_version "1";
10	sraer114_mid	exon	64830022	64830109	0.0742534740195548	+	.	gene_id "ENSRNOG00000013780"; transcript_id "ENSRNOG00000013780_tx_10"; exon_id "10_64830022_64830109_+"; exonnum "1"; txlen "9121";
10	ensembl	exon	64846139	64846282	0	+	.	gene_id "ENSRNOG00000013780"; gene_version "8"; transcript_id "ENSRNOT00000089538"; transcript_version "3"; exon_number "2"; gene_name "Nf1"; gene_source "ensembl"; gene_biotype "protein_coding"; transcript_name "Nf1-202"; transcript_source "ensembl"; transcript_biotype "protein_coding"; exon_id "ENSRNOE00000131885"; exon_version "2"; tag "Ensembl_canonical";
10	ensembl	CDS	64846139	64846282	0	+	0	gene_id "ENSRNOG00000013780"; gene_version "8"; transcript_id "ENSRNOT00000089538"; transcript_version "3"; exon_number "2"; gene_name "Nf1"; gene_source "ensembl"; gene_biotype "protein_coding"; transcript_name "Nf1-202"; transcript_source "ensembl"; transcript_biotype "protein_coding"; protein_id "ENSRNOP00000069925"; protein_version "3"; tag "Ensembl_canonical";
10	ensembl	exon	64846139	64846282	0	+	.	gene_id "ENSRNOG00000013780"; gene_version "8"; transcript_id "ENSRNOT00000046262"; transcript_version "6"; exon_number "2"; gene_name "Nf1"; gene_source "ensembl"; gene_biotype "protein_coding"; transcript_name "Nf1-201"; transcript_source "ensembl"; transcript_biotype "protein_coding"; exon_id "ENSRNOE00000131885"; exon_version "2";
10	ensembl	CDS	64846139	64846282	0	+	0	gene_id "ENSRNOG00000013780"; gene_version "8"; transcript_id "ENSRNOT00000046262"; transcript_version "6"; exon_number "2"; gene_name "Nf1"; gene_source "ensembl"; gene_biotype "protein_coding"; transcript_name "Nf1-201"; transcript_source "ensembl"; transcript_biotype "protein_coding"; protein_id "ENSRNOP00000050393"; protein_version "4";
10	ensembl	exon	64846139	64846282	0	+	.	gene_id "ENSRNOG00000013780"; gene_version "8"; transcript_id "ENSRNOT00000102179"; transcript_version "2"; exon_number "2"; gene_name "Nf1"; gene_source "ensembl"; gene_biotype "protein_coding"; transcript_name "Nf1-203"; transcript_source "ensembl"; transcript_biotype "protein_coding"; exon_id "ENSRNOE00000131885"; exon_version "2";
10	ensembl	CDS	64846139	64846282	0	+	0	gene_id "ENSRNOG00000013780"; gene_version "8"; transcript_id "ENSRNOT00000102179"; transcript_version "2"; exon_number "2"; gene_name "Nf1"; gene_source "ensembl"; gene_biotype "protein_coding"; transcript_name "Nf1-203"; transcript_source "ensembl"; transcript_biotype "protein_coding"; protein_id "ENSRNOP00000093378"; protein_version "2";
10	ensembl	exon	64846139	64846282	0	+	.	gene_id "ENSRNOG00000013780"; gene_version "8"; transcript_id "ENSRNOT00000106713"; transcript_version "2"; exon_number "2"; gene_name "Nf1"; gene_source "ensembl"; gene_biotype "protein_coding"; transcript_name "Nf1-204"; transcript_source "ensembl"; transcript_biotype "protein_coding"; exon_id "ENSRNOE00000131885"; exon_version "2";
10	ensembl	CDS	64846139	64846282	0	+	0	gene_id "ENSRNOG00000013780"; gene_version "8"; transcript_id "ENSRNOT00000106713"; transcript_version "2"; exon_number "2"; gene_name "Nf1"; gene_source "ensembl"; gene_biotype "protein_coding"; transcript_name "Nf1-204"; transcript_source "ensembl"; transcript_biotype "protein_coding"; protein_id "ENSRNOP00000078171"; protein_version "1";
10	ENSEMBL114_rn	exon	64846139	64846282	0.0742534740195548	+	.	gene_id "ENSRNOG00000013780"; transcript_id "ENSRNOG00000013780_tx_10"; exon_id "10_64846139_64846282_+"; exonnum "2"; txlen "9121";
10	ENSEMBL114_rn	exon	64846139	64846282	28.209526812542	+	.	gene_id "ENSRNOG00000013780"; transcript_id "ENSRNOG00000013780_tx_7"; exon_id "10_64846139_64846282_+"; exonnum "2"; txlen "754";
10	ensembl	exon	64848488	64848571	0	+	.	gene_id "ENSRNOG00000013780"; gene_version "8"; transcript_id "ENSRNOT00000089538"; transcript_version "3"; exon_number "3"; gene_name "Nf1"; gene_source "ensembl"; gene_biotype "protein_coding"; transcript_name "Nf1-202"; transcript_source "ensembl"; transcript_biotype "protein_coding"; exon_id "ENSRNOE00000131977"; exon_version "1"; tag "Ensembl_canonical";
10	ensembl	CDS	64848488	64848571	0	+	0	gene_id "ENSRNOG00000013780"; gene_version "8"; transcript_id "ENSRNOT00000089538"; transcript_version "3"; exon_number "3"; gene_name "Nf1"; gene_source "ensembl"; gene_biotype "protein_coding"; transcript_name "Nf1-202"; transcript_source "ensembl"; transcript_biotype "protein_coding"; protein_id "ENSRNOP00000069925"; protein_version "3"; tag "Ensembl_canonical";
10	ensembl	exon	64848488	64848571	0	+	.	gene_id "ENSRNOG00000013780"; gene_version "8"; transcript_id "ENSRNOT00000046262"; transcript_version "6"; exon_number "3"; gene_name "Nf1"; gene_source "ensembl"; gene_biotype "protein_coding"; transcript_name "Nf1-201"; transcript_source "ensembl"; transcript_biotype "protein_coding"; exon_id "ENSRNOE00000131977"; exon_version "1";
10	ensembl	CDS	64848488	64848571	0	+	0	gene_id "ENSRNOG00000013780"; gene_version "8"; transcript_id "ENSRNOT00000046262"; transcript_version "6"; exon_number "3"; gene_name "Nf1"; gene_source "ensembl"; gene_biotype "protein_coding"; transcript_name "Nf1-201"; transcript_source "ensembl"; transcript_biotype "protein_coding"; protein_id "ENSRNOP00000050393"; protein_version "4";
10	ensembl	exon	64848488	64848571	0	+	.	gene_id "ENSRNOG00000013780"; gene_version "8"; transcript_id "ENSRNOT00000102179"; transcript_version "2"; exon_number "3"; gene_name "Nf1"; gene_source "ensembl"; gene_biotype "protein_coding"; transcript_name "Nf1-203"; transcript_source "ensembl"; transcript_biotype "protein_coding"; exon_id "ENSRNOE00000131977"; exon_version "1";
10	ensembl	CDS	64848488	64848571	0	+	0	gene_id "ENSRNOG00000013780"; gene_version "8"; transcript_id "ENSRNOT00000102179"; transcript_version "2"; exon_number "3"; gene_name "Nf1"; gene_source "ensembl"; gene_biotype "protein_coding"; transcript_name "Nf1-203"; transcript_source "ensembl"; transcript_biotype "protein_coding"; protein_id "ENSRNOP00000093378"; protein_version "2";
10	ensembl	exon	64848488	64848571	0	+	.	gene_id "ENSRNOG00000013780"; gene_version "8"; transcript_id "ENSRNOT00000106713"; transcript_version "2"; exon_number "3"; gene_name "Nf1"; gene_source "ensembl"; gene_biotype "protein_coding"; transcript_name "Nf1-204"; transcript_source "ensembl"; transcript_biotype "protein_coding"; exon_id "ENSRNOE00000131977"; exon_version "1";
10	ensembl	CDS	64848488	64848571	0	+	0	gene_id "ENSRNOG00000013780"; gene_version "8"; transcript_id "ENSRNOT00000106713"; transcript_version "2"; exon_number "3"; gene_name "Nf1"; gene_source "ensembl"; gene_biotype "protein_coding"; transcript_name "Nf1-204"; transcript_source "ensembl"; transcript_biotype "protein_coding"; protein_id "ENSRNOP00000078171"; protein_version "1";
10	ENSEMBL114_rn	exon	64848488	64848571	0.0742534740195548	+	.	gene_id "ENSRNOG00000013780"; transcript_id "ENSRNOG00000013780_tx_10"; exon_id "10_64848488_64848571_+"; exonnum "3"; txlen "9121";
10	ENSEMBL114_rn	exon	64848488	64848571	28.209526812542	+	.	gene_id "ENSRNOG00000013780"; transcript_id "ENSRNOG00000013780_tx_7"; exon_id "10_64848488_64848571_+"; exonnum "3"; txlen "754";
10	ensembl	exon	64851755	64851945	0	+	.	gene_id "ENSRNOG00000013780"; gene_version "8"; transcript_id "ENSRNOT00000089538"; transcript_version "3"; exon_number "4"; gene_name "Nf1"; gene_source "ensembl"; gene_biotype "protein_coding"; transcript_name "Nf1-202"; transcript_source "ensembl"; transcript_biotype "protein_coding"; exon_id "ENSRNOE00000132031"; exon_version "1"; tag "Ensembl_canonical";
10	ensembl	CDS	64851755	64851945	0	+	0	gene_id "ENSRNOG00000013780"; gene_version "8"; transcript_id "ENSRNOT00000089538"; transcript_version "3"; exon_number "4"; gene_name "Nf1"; gene_source "ensembl"; gene_biotype "protein_coding"; transcript_name "Nf1-202"; transcript_source "ensembl"; transcript_biotype "protein_coding"; protein_id "ENSRNOP00000069925"; protein_version "3"; tag "Ensembl_canonical";
10	ensembl	exon	64851755	64851945	0	+	.	gene_id "ENSRNOG00000013780"; gene_version "8"; transcript_id "ENSRNOT00000046262"; transcript_version "6"; exon_number "4"; gene_name "Nf1"; gene_source "ensembl"; gene_biotype "protein_coding"; transcript_name "Nf1-201"; transcript_source "ensembl"; transcript_biotype "protein_coding"; exon_id "ENSRNOE00000132031"; exon_version "1";
10	ensembl	CDS	64851755	64851945	0	+	0	gene_id "ENSRNOG00000013780"; gene_version "8"; transcript_id "ENSRNOT00000046262"; transcript_version "6"; exon_number "4"; gene_name "Nf1"; gene_source "ensembl"; gene_biotype "protein_coding"; transcript_name "Nf1-201"; transcript_source "ensembl"; transcript_biotype "protein_coding"; protein_id "ENSRNOP00000050393"; protein_version "4";
10	ensembl	exon	64851755	64851945	0	+	.	gene_id "ENSRNOG00000013780"; gene_version "8"; transcript_id "ENSRNOT00000102179"; transcript_version "2"; exon_number "4"; gene_name "Nf1"; gene_source "ensembl"; gene_biotype "protein_coding"; transcript_name "Nf1-203"; transcript_source "ensembl"; transcript_biotype "protein_coding"; exon_id "ENSRNOE00000132031"; exon_version "1";
10	ensembl	CDS	64851755	64851945	0	+	0	gene_id "ENSRNOG00000013780"; gene_version "8"; transcript_id "ENSRNOT00000102179"; transcript_version "2"; exon_number "4"; gene_name "Nf1"; gene_source "ensembl"; gene_biotype "protein_coding"; transcript_name "Nf1-203"; transcript_source "ensembl"; transcript_biotype "protein_coding"; protein_id "ENSRNOP00000093378"; protein_version "2";
10	ensembl	exon	64851755	64851945	0	+	.	gene_id "ENSRNOG00000013780"; gene_version "8"; transcript_id "ENSRNOT00000106713"; transcript_version "2"; exon_number "4"; gene_name "Nf1"; gene_source "ensembl"; gene_biotype "protein_coding"; transcript_name "Nf1-204"; transcript_source "ensembl"; transcript_biotype "protein_coding"; exon_id "ENSRNOE00000132031"; exon_version "1";
10	ensembl	CDS	64851755	64851945	0	+	0	gene_id "ENSRNOG00000013780"; gene_version "8"; transcript_id "ENSRNOT00000106713"; transcript_version "2"; exon_number "4"; gene_name "Nf1"; gene_source "ensembl"; gene_biotype "protein_coding"; transcript_name "Nf1-204"; transcript_source "ensembl"; transcript_biotype "protein_coding"; protein_id "ENSRNOP00000078171"; protein_version "1";
10	ENSEMBL114_rn	exon	64851755	64851945	0.0742534740195548	+	.	gene_id "ENSRNOG00000013780"; transcript_id "ENSRNOG00000013780_tx_10"; exon_id "10_64851755_64851945_+"; exonnum "4"; txlen "9121";
10	ENSEMBL114_rn	exon	64851755	64851945	28.209526812542	+	.	gene_id "ENSRNOG00000013780"; transcript_id "ENSRNOG00000013780_tx_7"; exon_id "10_64851755_64851945_+"; exonnum "4"; txlen "754";
10	sraer114_ss	exon	64857925	64858065	28.209526812542	+	.	gene_id "ENSRNOG00000013780"; transcript_id "ENSRNOG00000013780_tx_7"; exon_id "10_64857925_64858065_+"; exonnum "5"; txlen "754";
10	ensembl	exon	64858223	64858329	0	+	.	gene_id "ENSRNOG00000013780"; gene_version "8"; transcript_id "ENSRNOT00000089538"; transcript_version "3"; exon_number "5"; gene_name "Nf1"; gene_source "ensembl"; gene_biotype "protein_coding"; transcript_name "Nf1-202"; transcript_source "ensembl"; transcript_biotype "protein_coding"; exon_id "ENSRNOE00000132081"; exon_version "1"; tag "Ensembl_canonical";
10	ensembl	CDS	64858223	64858329	0	+	1	gene_id "ENSRNOG00000013780"; gene_version "8"; transcript_id "ENSRNOT00000089538"; transcript_version "3"; exon_number "5"; gene_name "Nf1"; gene_source "ensembl"; gene_biotype "protein_coding"; transcript_name "Nf1-202"; transcript_source "ensembl"; transcript_biotype "protein_coding"; protein_id "ENSRNOP00000069925"; protein_version "3"; tag "Ensembl_canonical";
10	ensembl	exon	64858223	64858329	0	+	.	gene_id "ENSRNOG00000013780"; gene_version "8"; transcript_id "ENSRNOT00000046262"; transcript_version "6"; exon_number "5"; gene_name "Nf1"; gene_source "ensembl"; gene_biotype "protein_coding"; transcript_name "Nf1-201"; transcript_source "ensembl"; transcript_biotype "protein_coding"; exon_id "ENSRNOE00000132081"; exon_version "1";
10	ensembl	CDS	64858223	64858329	0	+	1	gene_id "ENSRNOG00000013780"; gene_version "8"; transcript_id "ENSRNOT00000046262"; transcript_version "6"; exon_number "5"; gene_name "Nf1"; gene_source "ensembl"; gene_biotype "protein_coding"; transcript_name "Nf1-201"; transcript_source "ensembl"; transcript_biotype "protein_coding"; protein_id "ENSRNOP00000050393"; protein_version "4";
10	ensembl	exon	64858223	64858329	0	+	.	gene_id "ENSRNOG00000013780"; gene_version "8"; transcript_id "ENSRNOT00000102179"; transcript_version "2"; exon_number "5"; gene_name "Nf1"; gene_source "ensembl"; gene_biotype "protein_coding"; transcript_name "Nf1-203"; transcript_source "ensembl"; transcript_biotype "protein_coding"; exon_id "ENSRNOE00000132081"; exon_version "1";
10	ensembl	CDS	64858223	64858329	0	+	1	gene_id "ENSRNOG00000013780"; gene_version "8"; transcript_id "ENSRNOT00000102179"; transcript_version "2"; exon_number "5"; gene_name "Nf1"; gene_source "ensembl"; gene_biotype "protein_coding"; transcript_name "Nf1-203"; transcript_source "ensembl"; transcript_biotype "protein_coding"; protein_id "ENSRNOP00000093378"; protein_version "2";
10	ensembl	exon	64858223	64858329	0	+	.	gene_id "ENSRNOG00000013780"; gene_version "8"; transcript_id "ENSRNOT00000106713"; transcript_version "2"; exon_number "5"; gene_name "Nf1"; gene_source "ensembl"; gene_biotype "protein_coding"; transcript_name "Nf1-204"; transcript_source "ensembl"; transcript_biotype "protein_coding"; exon_id "ENSRNOE00000132081"; exon_version "1";
10	ensembl	CDS	64858223	64858329	0	+	1	gene_id "ENSRNOG00000013780"; gene_version "8"; transcript_id "ENSRNOT00000106713"; transcript_version "2"; exon_number "5"; gene_name "Nf1"; gene_source "ensembl"; gene_biotype "protein_coding"; transcript_name "Nf1-204"; transcript_source "ensembl"; transcript_biotype "protein_coding"; protein_id "ENSRNOP00000078171"; protein_version "1";
10	ENSEMBL114_rn	exon	64858223	64858329	0.0742534740195548	+	.	gene_id "ENSRNOG00000013780"; transcript_id "ENSRNOG00000013780_tx_10"; exon_id "10_64858223_64858329_+"; exonnum "5"; txlen "9121";
10	ensembl	exon	64868803	64868870	0	+	.	gene_id "ENSRNOG00000013780"; gene_version "8"; transcript_id "ENSRNOT00000089538"; transcript_version "3"; exon_number "6"; gene_name "Nf1"; gene_source "ensembl"; gene_biotype "protein_coding"; transcript_name "Nf1-202"; transcript_source "ensembl"; transcript_biotype "protein_coding"; exon_id "ENSRNOE00000132135"; exon_version "1"; tag "Ensembl_canonical";
10	ensembl	CDS	64868803	64868870	0	+	2	gene_id "ENSRNOG00000013780"; gene_version "8"; transcript_id "ENSRNOT00000089538"; transcript_version "3"; exon_number "6"; gene_name "Nf1"; gene_source "ensembl"; gene_biotype "protein_coding"; transcript_name "Nf1-202"; transcript_source "ensembl"; transcript_biotype "protein_coding"; protein_id "ENSRNOP00000069925"; protein_version "3"; tag "Ensembl_canonical";
10	ensembl	exon	64868803	64868870	0	+	.	gene_id "ENSRNOG00000013780"; gene_version "8"; transcript_id "ENSRNOT00000046262"; transcript_version "6"; exon_number "6"; gene_name "Nf1"; gene_source "ensembl"; gene_biotype "protein_coding"; transcript_name "Nf1-201"; transcript_source "ensembl"; transcript_biotype "protein_coding"; exon_id "ENSRNOE00000132135"; exon_version "1";
10	ensembl	CDS	64868803	64868870	0	+	2	gene_id "ENSRNOG00000013780"; gene_version "8"; transcript_id "ENSRNOT00000046262"; transcript_version "6"; exon_number "6"; gene_name "Nf1"; gene_source "ensembl"; gene_biotype "protein_coding"; transcript_name "Nf1-201"; transcript_source "ensembl"; transcript_biotype "protein_coding"; protein_id "ENSRNOP00000050393"; protein_version "4";
10	ensembl	exon	64868803	64868870	0	+	.	gene_id "ENSRNOG00000013780"; gene_version "8"; transcript_id "ENSRNOT00000102179"; transcript_version "2"; exon_number "6"; gene_name "Nf1"; gene_source "ensembl"; gene_biotype "protein_coding"; transcript_name "Nf1-203"; transcript_source "ensembl"; transcript_biotype "protein_coding"; exon_id "ENSRNOE00000132135"; exon_version "1";
10	ensembl	CDS	64868803	64868870	0	+	2	gene_id "ENSRNOG00000013780"; gene_version "8"; transcript_id "ENSRNOT00000102179"; transcript_version "2"; exon_number "6"; gene_name "Nf1"; gene_source "ensembl"; gene_biotype "protein_coding"; transcript_name "Nf1-203"; transcript_source "ensembl"; transcript_biotype "protein_coding"; protein_id "ENSRNOP00000093378"; protein_version "2";
10	ensembl	exon	64868803	64868870	0	+	.	gene_id "ENSRNOG00000013780"; gene_version "8"; transcript_id "ENSRNOT00000106713"; transcript_version "2"; exon_number "6"; gene_name "Nf1"; gene_source "ensembl"; gene_biotype "protein_coding"; transcript_name "Nf1-204"; transcript_source "ensembl"; transcript_biotype "protein_coding"; exon_id "ENSRNOE00000132135"; exon_version "1";
10	ensembl	CDS	64868803	64868870	0	+	2	gene_id "ENSRNOG00000013780"; gene_version "8"; transcript_id "ENSRNOT00000106713"; transcript_version "2"; exon_number "6"; gene_name "Nf1"; gene_source "ensembl"; gene_biotype "protein_coding"; transcript_name "Nf1-204"; transcript_source "ensembl"; transcript_biotype "protein_coding"; protein_id "ENSRNOP00000078171"; protein_version "1";
10	ENSEMBL114_rn	exon	64868803	64868870	0.0742534740195548	+	.	gene_id "ENSRNOG00000013780"; transcript_id "ENSRNOG00000013780_tx_10"; exon_id "10_64868803_64868870_+"; exonnum "6"; txlen "9121";
10	ensembl	exon	64869095	64869170	0	+	.	gene_id "ENSRNOG00000013780"; gene_version "8"; transcript_id "ENSRNOT00000089538"; transcript_version "3"; exon_number "7"; gene_name "Nf1"; gene_source "ensembl"; gene_biotype "protein_coding"; transcript_name "Nf1-202"; transcript_source "ensembl"; transcript_biotype "protein_coding"; exon_id "ENSRNOE00000132178"; exon_version "1"; tag "Ensembl_canonical";
10	ensembl	CDS	64869095	64869170	0	+	0	gene_id "ENSRNOG00000013780"; gene_version "8"; transcript_id "ENSRNOT00000089538"; transcript_version "3"; exon_number "7"; gene_name "Nf1"; gene_source "ensembl"; gene_biotype "protein_coding"; transcript_name "Nf1-202"; transcript_source "ensembl"; transcript_biotype "protein_coding"; protein_id "ENSRNOP00000069925"; protein_version "3"; tag "Ensembl_canonical";
10	ensembl	exon	64869095	64869170	0	+	.	gene_id "ENSRNOG00000013780"; gene_version "8"; transcript_id "ENSRNOT00000046262"; transcript_version "6"; exon_number "7"; gene_name "Nf1"; gene_source "ensembl"; gene_biotype "protein_coding"; transcript_name "Nf1-201"; transcript_source "ensembl"; transcript_biotype "protein_coding"; exon_id "ENSRNOE00000132178"; exon_version "1";
10	ensembl	CDS	64869095	64869170	0	+	0	gene_id "ENSRNOG00000013780"; gene_version "8"; transcript_id "ENSRNOT00000046262"; transcript_version "6"; exon_number "7"; gene_name "Nf1"; gene_source "ensembl"; gene_biotype "protein_coding"; transcript_name "Nf1-201"; transcript_source "ensembl"; transcript_biotype "protein_coding"; protein_id "ENSRNOP00000050393"; protein_version "4";
10	ensembl	exon	64869095	64869170	0	+	.	gene_id "ENSRNOG00000013780"; gene_version "8"; transcript_id "ENSRNOT00000102179"; transcript_version "2"; exon_number "7"; gene_name "Nf1"; gene_source "ensembl"; gene_biotype "protein_coding"; transcript_name "Nf1-203"; transcript_source "ensembl"; transcript_biotype "protein_coding"; exon_id "ENSRNOE00000132178"; exon_version "1";
10	ensembl	CDS	64869095	64869170	0	+	0	gene_id "ENSRNOG00000013780"; gene_version "8"; transcript_id "ENSRNOT00000102179"; transcript_version "2"; exon_number "7"; gene_name "Nf1"; gene_source "ensembl"; gene_biotype "protein_coding"; transcript_name "Nf1-203"; transcript_source "ensembl"; transcript_biotype "protein_coding"; protein_id "ENSRNOP00000093378"; protein_version "2";
10	ensembl	exon	64869095	64869170	0	+	.	gene_id "ENSRNOG00000013780"; gene_version "8"; transcript_id "ENSRNOT00000106713"; transcript_version "2"; exon_number "7"; gene_name "Nf1"; gene_source "ensembl"; gene_biotype "protein_coding"; transcript_name "Nf1-204"; transcript_source "ensembl"; transcript_biotype "protein_coding"; exon_id "ENSRNOE00000132178"; exon_version "1";
10	ensembl	CDS	64869095	64869170	0	+	0	gene_id "ENSRNOG00000013780"; gene_version "8"; transcript_id "ENSRNOT00000106713"; transcript_version "2"; exon_number "7"; gene_name "Nf1"; gene_source "ensembl"; gene_biotype "protein_coding"; transcript_name "Nf1-204"; transcript_source "ensembl"; transcript_biotype "protein_coding"; protein_id "ENSRNOP00000078171"; protein_version "1";
10	ENSEMBL114_rn	exon	64869095	64869170	0.0742534740195548	+	.	gene_id "ENSRNOG00000013780"; transcript_id "ENSRNOG00000013780_tx_10"; exon_id "10_64869095_64869170_+"; exonnum "7"; txlen "9121";
10	ensembl	exon	64869792	64869949	0	+	.	gene_id "ENSRNOG00000013780"; gene_version "8"; transcript_id "ENSRNOT00000089538"; transcript_version "3"; exon_number "8"; gene_name "Nf1"; gene_source "ensembl"; gene_biotype "protein_coding"; transcript_name "Nf1-202"; transcript_source "ensembl"; transcript_biotype "protein_coding"; exon_id "ENSRNOE00000132221"; exon_version "1"; tag "Ensembl_canonical";
10	ensembl	CDS	64869792	64869949	0	+	2	gene_id "ENSRNOG00000013780"; gene_version "8"; transcript_id "ENSRNOT00000089538"; transcript_version "3"; exon_number "8"; gene_name "Nf1"; gene_source "ensembl"; gene_biotype "protein_coding"; transcript_name "Nf1-202"; transcript_source "ensembl"; transcript_biotype "protein_coding"; protein_id "ENSRNOP00000069925"; protein_version "3"; tag "Ensembl_canonical";
10	ensembl	exon	64869792	64869949	0	+	.	gene_id "ENSRNOG00000013780"; gene_version "8"; transcript_id "ENSRNOT00000046262"; transcript_version "6"; exon_number "8"; gene_name "Nf1"; gene_source "ensembl"; gene_biotype "protein_coding"; transcript_name "Nf1-201"; transcript_source "ensembl"; transcript_biotype "protein_coding"; exon_id "ENSRNOE00000132221"; exon_version "1";
10	ensembl	CDS	64869792	64869949	0	+	2	gene_id "ENSRNOG00000013780"; gene_version "8"; transcript_id "ENSRNOT00000046262"; transcript_version "6"; exon_number "8"; gene_name "Nf1"; gene_source "ensembl"; gene_biotype "protein_coding"; transcript_name "Nf1-201"; transcript_source "ensembl"; transcript_biotype "protein_coding"; protein_id "ENSRNOP00000050393"; protein_version "4";
10	ensembl	exon	64869792	64869949	0	+	.	gene_id "ENSRNOG00000013780"; gene_version "8"; transcript_id "ENSRNOT00000102179"; transcript_version "2"; exon_number "8"; gene_name "Nf1"; gene_source "ensembl"; gene_biotype "protein_coding"; transcript_name "Nf1-203"; transcript_source "ensembl"; transcript_biotype "protein_coding"; exon_id "ENSRNOE00000132221"; exon_version "1";
10	ensembl	CDS	64869792	64869949	0	+	2	gene_id "ENSRNOG00000013780"; gene_version "8"; transcript_id "ENSRNOT00000102179"; transcript_version "2"; exon_number "8"; gene_name "Nf1"; gene_source "ensembl"; gene_biotype "protein_coding"; transcript_name "Nf1-203"; transcript_source "ensembl"; transcript_biotype "protein_coding"; protein_id "ENSRNOP00000093378"; protein_version "2";
10	ensembl	exon	64869792	64869949	0	+	.	gene_id "ENSRNOG00000013780"; gene_version "8"; transcript_id "ENSRNOT00000106713"; transcript_version "2"; exon_number "8"; gene_name "Nf1"; gene_source "ensembl"; gene_biotype "protein_coding"; transcript_name "Nf1-204"; transcript_source "ensembl"; transcript_biotype "protein_coding"; exon_id "ENSRNOE00000132221"; exon_version "1";
10	ensembl	CDS	64869792	64869949	0	+	2	gene_id "ENSRNOG00000013780"; gene_version "8"; transcript_id "ENSRNOT00000106713"; transcript_version "2"; exon_number "8"; gene_name "Nf1"; gene_source "ensembl"; gene_biotype "protein_coding"; transcript_name "Nf1-204"; transcript_source "ensembl"; transcript_biotype "protein_coding"; protein_id "ENSRNOP00000078171"; protein_version "1";
10	ENSEMBL114_rn	exon	64869792	64869949	0.0742534740195548	+	.	gene_id "ENSRNOG00000013780"; transcript_id "ENSRNOG00000013780_tx_10"; exon_id "10_64869792_64869949_+"; exonnum "8"; txlen "9121";
10	ensembl	exon	64873378	64873551	0	+	.	gene_id "ENSRNOG00000013780"; gene_version "8"; transcript_id "ENSRNOT00000089538"; transcript_version "3"; exon_number "9"; gene_name "Nf1"; gene_source "ensembl"; gene_biotype "protein_coding"; transcript_name "Nf1-202"; transcript_source "ensembl"; transcript_biotype "protein_coding"; exon_id "ENSRNOE00000132264"; exon_version "1"; tag "Ensembl_canonical";
10	ensembl	CDS	64873378	64873551	0	+	0	gene_id "ENSRNOG00000013780"; gene_version "8"; transcript_id "ENSRNOT00000089538"; transcript_version "3"; exon_number "9"; gene_name "Nf1"; gene_source "ensembl"; gene_biotype "protein_coding"; transcript_name "Nf1-202"; transcript_source "ensembl"; transcript_biotype "protein_coding"; protein_id "ENSRNOP00000069925"; protein_version "3"; tag "Ensembl_canonical";
10	ensembl	exon	64873378	64873551	0	+	.	gene_id "ENSRNOG00000013780"; gene_version "8"; transcript_id "ENSRNOT00000046262"; transcript_version "6"; exon_number "9"; gene_name "Nf1"; gene_source "ensembl"; gene_biotype "protein_coding"; transcript_name "Nf1-201"; transcript_source "ensembl"; transcript_biotype "protein_coding"; exon_id "ENSRNOE00000132264"; exon_version "1";
10	ensembl	CDS	64873378	64873551	0	+	0	gene_id "ENSRNOG00000013780"; gene_version "8"; transcript_id "ENSRNOT00000046262"; transcript_version "6"; exon_number "9"; gene_name "Nf1"; gene_source "ensembl"; gene_biotype "protein_coding"; transcript_name "Nf1-201"; transcript_source "ensembl"; transcript_biotype "protein_coding"; protein_id "ENSRNOP00000050393"; protein_version "4";
10	ensembl	exon	64873378	64873551	0	+	.	gene_id "ENSRNOG00000013780"; gene_version "8"; transcript_id "ENSRNOT00000102179"; transcript_version "2"; exon_number "9"; gene_name "Nf1"; gene_source "ensembl"; gene_biotype "protein_coding"; transcript_name "Nf1-203"; transcript_source "ensembl"; transcript_biotype "protein_coding"; exon_id "ENSRNOE00000132264"; exon_version "1";
10	ensembl	CDS	64873378	64873551	0	+	0	gene_id "ENSRNOG00000013780"; gene_version "8"; transcript_id "ENSRNOT00000102179"; transcript_version "2"; exon_number "9"; gene_name "Nf1"; gene_source "ensembl"; gene_biotype "protein_coding"; transcript_name "Nf1-203"; transcript_source "ensembl"; transcript_biotype "protein_coding"; protein_id "ENSRNOP00000093378"; protein_version "2";
10	ensembl	exon	64873378	64873551	0	+	.	gene_id "ENSRNOG00000013780"; gene_version "8"; transcript_id "ENSRNOT00000106713"; transcript_version "2"; exon_number "9"; gene_name "Nf1"; gene_source "ensembl"; gene_biotype "protein_coding"; transcript_name "Nf1-204"; transcript_source "ensembl"; transcript_biotype "protein_coding"; exon_id "ENSRNOE00000132264"; exon_version "1";
10	ensembl	CDS	64873378	64873551	0	+	0	gene_id "ENSRNOG00000013780"; gene_version "8"; transcript_id "ENSRNOT00000106713"; transcript_version "2"; exon_number "9"; gene_name "Nf1"; gene_source "ensembl"; gene_biotype "protein_coding"; transcript_name "Nf1-204"; transcript_source "ensembl"; transcript_biotype "protein_coding"; protein_id "ENSRNOP00000078171"; protein_version "1";
10	ENSEMBL114_rn	exon	64873378	64873551	0.0742534740195548	+	.	gene_id "ENSRNOG00000013780"; transcript_id "ENSRNOG00000013780_tx_10"; exon_id "10_64873378_64873551_+"; exonnum "9"; txlen "9121";
10	ensembl	exon	64873991	64874113	0	+	.	gene_id "ENSRNOG00000013780"; gene_version "8"; transcript_id "ENSRNOT00000089538"; transcript_version "3"; exon_number "10"; gene_name "Nf1"; gene_source "ensembl"; gene_biotype "protein_coding"; transcript_name "Nf1-202"; transcript_source "ensembl"; transcript_biotype "protein_coding"; exon_id "ENSRNOE00000132328"; exon_version "1"; tag "Ensembl_canonical";
10	ensembl	CDS	64873991	64874113	0	+	0	gene_id "ENSRNOG00000013780"; gene_version "8"; transcript_id "ENSRNOT00000089538"; transcript_version "3"; exon_number "10"; gene_name "Nf1"; gene_source "ensembl"; gene_biotype "protein_coding"; transcript_name "Nf1-202"; transcript_source "ensembl"; transcript_biotype "protein_coding"; protein_id "ENSRNOP00000069925"; protein_version "3"; tag "Ensembl_canonical";
10	ensembl	exon	64873991	64874113	0	+	.	gene_id "ENSRNOG00000013780"; gene_version "8"; transcript_id "ENSRNOT00000046262"; transcript_version "6"; exon_number "10"; gene_name "Nf1"; gene_source "ensembl"; gene_biotype "protein_coding"; transcript_name "Nf1-201"; transcript_source "ensembl"; transcript_biotype "protein_coding"; exon_id "ENSRNOE00000132328"; exon_version "1";
10	ensembl	CDS	64873991	64874113	0	+	0	gene_id "ENSRNOG00000013780"; gene_version "8"; transcript_id "ENSRNOT00000046262"; transcript_version "6"; exon_number "10"; gene_name "Nf1"; gene_source "ensembl"; gene_biotype "protein_coding"; transcript_name "Nf1-201"; transcript_source "ensembl"; transcript_biotype "protein_coding"; protein_id "ENSRNOP00000050393"; protein_version "4";
10	ensembl	exon	64873991	64874113	0	+	.	gene_id "ENSRNOG00000013780"; gene_version "8"; transcript_id "ENSRNOT00000102179"; transcript_version "2"; exon_number "10"; gene_name "Nf1"; gene_source "ensembl"; gene_biotype "protein_coding"; transcript_name "Nf1-203"; transcript_source "ensembl"; transcript_biotype "protein_coding"; exon_id "ENSRNOE00000132328"; exon_version "1";
10	ensembl	CDS	64873991	64874113	0	+	0	gene_id "ENSRNOG00000013780"; gene_version "8"; transcript_id "ENSRNOT00000102179"; transcript_version "2"; exon_number "10"; gene_name "Nf1"; gene_source "ensembl"; gene_biotype "protein_coding"; transcript_name "Nf1-203"; transcript_source "ensembl"; transcript_biotype "protein_coding"; protein_id "ENSRNOP00000093378"; protein_version "2";
10	ensembl	exon	64873991	64874113	0	+	.	gene_id "ENSRNOG00000013780"; gene_version "8"; transcript_id "ENSRNOT00000106713"; transcript_version "2"; exon_number "10"; gene_name "Nf1"; gene_source "ensembl"; gene_biotype "protein_coding"; transcript_name "Nf1-204"; transcript_source "ensembl"; transcript_biotype "protein_coding"; exon_id "ENSRNOE00000132328"; exon_version "1";
10	ensembl	CDS	64873991	64874113	0	+	0	gene_id "ENSRNOG00000013780"; gene_version "8"; transcript_id "ENSRNOT00000106713"; transcript_version "2"; exon_number "10"; gene_name "Nf1"; gene_source "ensembl"; gene_biotype "protein_coding"; transcript_name "Nf1-204"; transcript_source "ensembl"; transcript_biotype "protein_coding"; protein_id "ENSRNOP00000078171"; protein_version "1";
10	ENSEMBL114_rn	exon	64873991	64874113	0.0742534740195548	+	.	gene_id "ENSRNOG00000013780"; transcript_id "ENSRNOG00000013780_tx_10"; exon_id "10_64873991_64874113_+"; exonnum "10"; txlen "9121";
10	ensembl	exon	64874512	64874586	0	+	.	gene_id "ENSRNOG00000013780"; gene_version "8"; transcript_id "ENSRNOT00000089538"; transcript_version "3"; exon_number "11"; gene_name "Nf1"; gene_source "ensembl"; gene_biotype "protein_coding"; transcript_name "Nf1-202"; transcript_source "ensembl"; transcript_biotype "protein_coding"; exon_id "ENSRNOE00000132358"; exon_version "1"; tag "Ensembl_canonical";
10	ensembl	CDS	64874512	64874586	0	+	0	gene_id "ENSRNOG00000013780"; gene_version "8"; transcript_id "ENSRNOT00000089538"; transcript_version "3"; exon_number "11"; gene_name "Nf1"; gene_source "ensembl"; gene_biotype "protein_coding"; transcript_name "Nf1-202"; transcript_source "ensembl"; transcript_biotype "protein_coding"; protein_id "ENSRNOP00000069925"; protein_version "3"; tag "Ensembl_canonical";
10	ensembl	exon	64874512	64874586	0	+	.	gene_id "ENSRNOG00000013780"; gene_version "8"; transcript_id "ENSRNOT00000046262"; transcript_version "6"; exon_number "11"; gene_name "Nf1"; gene_source "ensembl"; gene_biotype "protein_coding"; transcript_name "Nf1-201"; transcript_source "ensembl"; transcript_biotype "protein_coding"; exon_id "ENSRNOE00000132358"; exon_version "1";
10	ensembl	CDS	64874512	64874586	0	+	0	gene_id "ENSRNOG00000013780"; gene_version "8"; transcript_id "ENSRNOT00000046262"; transcript_version "6"; exon_number "11"; gene_name "Nf1"; gene_source "ensembl"; gene_biotype "protein_coding"; transcript_name "Nf1-201"; transcript_source "ensembl"; transcript_biotype "protein_coding"; protein_id "ENSRNOP00000050393"; protein_version "4";
10	ensembl	exon	64874512	64874586	0	+	.	gene_id "ENSRNOG00000013780"; gene_version "8"; transcript_id "ENSRNOT00000102179"; transcript_version "2"; exon_number "11"; gene_name "Nf1"; gene_source "ensembl"; gene_biotype "protein_coding"; transcript_name "Nf1-203"; transcript_source "ensembl"; transcript_biotype "protein_coding"; exon_id "ENSRNOE00000132358"; exon_version "1";
10	ensembl	CDS	64874512	64874586	0	+	0	gene_id "ENSRNOG00000013780"; gene_version "8"; transcript_id "ENSRNOT00000102179"; transcript_version "2"; exon_number "11"; gene_name "Nf1"; gene_source "ensembl"; gene_biotype "protein_coding"; transcript_name "Nf1-203"; transcript_source "ensembl"; transcript_biotype "protein_coding"; protein_id "ENSRNOP00000093378"; protein_version "2";
10	ensembl	exon	64874512	64874586	0	+	.	gene_id "ENSRNOG00000013780"; gene_version "8"; transcript_id "ENSRNOT00000106713"; transcript_version "2"; exon_number "11"; gene_name "Nf1"; gene_source "ensembl"; gene_biotype "protein_coding"; transcript_name "Nf1-204"; transcript_source "ensembl"; transcript_biotype "protein_coding"; exon_id "ENSRNOE00000132358"; exon_version "1";
10	ensembl	CDS	64874512	64874586	0	+	0	gene_id "ENSRNOG00000013780"; gene_version "8"; transcript_id "ENSRNOT00000106713"; transcript_version "2"; exon_number "11"; gene_name "Nf1"; gene_source "ensembl"; gene_biotype "protein_coding"; transcript_name "Nf1-204"; transcript_source "ensembl"; transcript_biotype "protein_coding"; protein_id "ENSRNOP00000078171"; protein_version "1";
10	ENSEMBL114_rn	exon	64874512	64874586	0.0742534740195548	+	.	gene_id "ENSRNOG00000013780"; transcript_id "ENSRNOG00000013780_tx_10"; exon_id "10_64874512_64874586_+"; exonnum "11"; txlen "9121";
10	ensembl	exon	64876058	64876087	0	+	.	gene_id "ENSRNOG00000013780"; gene_version "8"; transcript_id "ENSRNOT00000089538"; transcript_version "3"; exon_number "12"; gene_name "Nf1"; gene_source "ensembl"; gene_biotype "protein_coding"; transcript_name "Nf1-202"; transcript_source "ensembl"; transcript_biotype "protein_coding"; exon_id "ENSRNOE00000556086"; exon_version "1"; tag "Ensembl_canonical";
10	ensembl	CDS	64876058	64876087	0	+	0	gene_id "ENSRNOG00000013780"; gene_version "8"; transcript_id "ENSRNOT00000089538"; transcript_version "3"; exon_number "12"; gene_name "Nf1"; gene_source "ensembl"; gene_biotype "protein_coding"; transcript_name "Nf1-202"; transcript_source "ensembl"; transcript_biotype "protein_coding"; protein_id "ENSRNOP00000069925"; protein_version "3"; tag "Ensembl_canonical";
10	ensembl	exon	64876058	64876087	0	+	.	gene_id "ENSRNOG00000013780"; gene_version "8"; transcript_id "ENSRNOT00000046262"; transcript_version "6"; exon_number "12"; gene_name "Nf1"; gene_source "ensembl"; gene_biotype "protein_coding"; transcript_name "Nf1-201"; transcript_source "ensembl"; transcript_biotype "protein_coding"; exon_id "ENSRNOE00000556086"; exon_version "1";
10	ensembl	CDS	64876058	64876087	0	+	0	gene_id "ENSRNOG00000013780"; gene_version "8"; transcript_id "ENSRNOT00000046262"; transcript_version "6"; exon_number "12"; gene_name "Nf1"; gene_source "ensembl"; gene_biotype "protein_coding"; transcript_name "Nf1-201"; transcript_source "ensembl"; transcript_biotype "protein_coding"; protein_id "ENSRNOP00000050393"; protein_version "4";
10	ensembl	exon	64876058	64876087	0	+	.	gene_id "ENSRNOG00000013780"; gene_version "8"; transcript_id "ENSRNOT00000102179"; transcript_version "2"; exon_number "12"; gene_name "Nf1"; gene_source "ensembl"; gene_biotype "protein_coding"; transcript_name "Nf1-203"; transcript_source "ensembl"; transcript_biotype "protein_coding"; exon_id "ENSRNOE00000556086"; exon_version "1";
10	ensembl	CDS	64876058	64876087	0	+	0	gene_id "ENSRNOG00000013780"; gene_version "8"; transcript_id "ENSRNOT00000102179"; transcript_version "2"; exon_number "12"; gene_name "Nf1"; gene_source "ensembl"; gene_biotype "protein_coding"; transcript_name "Nf1-203"; transcript_source "ensembl"; transcript_biotype "protein_coding"; protein_id "ENSRNOP00000093378"; protein_version "2";
10	ENSEMBL114_rn	exon	64876058	64876087	0.0742534740195548	+	.	gene_id "ENSRNOG00000013780"; transcript_id "ENSRNOG00000013780_tx_10"; exon_id "10_64876058_64876087_+"; exonnum "12"; txlen "9121";
10	ensembl	exon	64879869	64880000	0	+	.	gene_id "ENSRNOG00000013780"; gene_version "8"; transcript_id "ENSRNOT00000089538"; transcript_version "3"; exon_number "13"; gene_name "Nf1"; gene_source "ensembl"; gene_biotype "protein_coding"; transcript_name "Nf1-202"; transcript_source "ensembl"; transcript_biotype "protein_coding"; exon_id "ENSRNOE00000132402"; exon_version "1"; tag "Ensembl_canonical";
10	ensembl	CDS	64879869	64880000	0	+	0	gene_id "ENSRNOG00000013780"; gene_version "8"; transcript_id "ENSRNOT00000089538"; transcript_version "3"; exon_number "13"; gene_name "Nf1"; gene_source "ensembl"; gene_biotype "protein_coding"; transcript_name "Nf1-202"; transcript_source "ensembl"; transcript_biotype "protein_coding"; protein_id "ENSRNOP00000069925"; protein_version "3"; tag "Ensembl_canonical";
10	ensembl	exon	64879869	64880000	0	+	.	gene_id "ENSRNOG00000013780"; gene_version "8"; transcript_id "ENSRNOT00000046262"; transcript_version "6"; exon_number "13"; gene_name "Nf1"; gene_source "ensembl"; gene_biotype "protein_coding"; transcript_name "Nf1-201"; transcript_source "ensembl"; transcript_biotype "protein_coding"; exon_id "ENSRNOE00000132402"; exon_version "1";
10	ensembl	CDS	64879869	64880000	0	+	0	gene_id "ENSRNOG00000013780"; gene_version "8"; transcript_id "ENSRNOT00000046262"; transcript_version "6"; exon_number "13"; gene_name "Nf1"; gene_source "ensembl"; gene_biotype "protein_coding"; transcript_name "Nf1-201"; transcript_source "ensembl"; transcript_biotype "protein_coding"; protein_id "ENSRNOP00000050393"; protein_version "4";
10	ensembl	exon	64879869	64880000	0	+	.	gene_id "ENSRNOG00000013780"; gene_version "8"; transcript_id "ENSRNOT00000102179"; transcript_version "2"; exon_number "13"; gene_name "Nf1"; gene_source "ensembl"; gene_biotype "protein_coding"; transcript_name "Nf1-203"; transcript_source "ensembl"; transcript_biotype "protein_coding"; exon_id "ENSRNOE00000132402"; exon_version "1";
10	ensembl	CDS	64879869	64880000	0	+	0	gene_id "ENSRNOG00000013780"; gene_version "8"; transcript_id "ENSRNOT00000102179"; transcript_version "2"; exon_number "13"; gene_name "Nf1"; gene_source "ensembl"; gene_biotype "protein_coding"; transcript_name "Nf1-203"; transcript_source "ensembl"; transcript_biotype "protein_coding"; protein_id "ENSRNOP00000093378"; protein_version "2";
10	ensembl	exon	64879869	64880000	0	+	.	gene_id "ENSRNOG00000013780"; gene_version "8"; transcript_id "ENSRNOT00000106713"; transcript_version "2"; exon_number "12"; gene_name "Nf1"; gene_source "ensembl"; gene_biotype "protein_coding"; transcript_name "Nf1-204"; transcript_source "ensembl"; transcript_biotype "protein_coding"; exon_id "ENSRNOE00000132402"; exon_version "1";
10	ensembl	CDS	64879869	64880000	0	+	0	gene_id "ENSRNOG00000013780"; gene_version "8"; transcript_id "ENSRNOT00000106713"; transcript_version "2"; exon_number "12"; gene_name "Nf1"; gene_source "ensembl"; gene_biotype "protein_coding"; transcript_name "Nf1-204"; transcript_source "ensembl"; transcript_biotype "protein_coding"; protein_id "ENSRNOP00000078171"; protein_version "1";
10	ENSEMBL114_rn	exon	64879869	64880000	0.0742534740195548	+	.	gene_id "ENSRNOG00000013780"; transcript_id "ENSRNOG00000013780_tx_10"; exon_id "10_64879869_64880000_+"; exonnum "13"; txlen "9121";
10	ensembl	exon	64884553	64884687	0	+	.	gene_id "ENSRNOG00000013780"; gene_version "8"; transcript_id "ENSRNOT00000089538"; transcript_version "3"; exon_number "14"; gene_name "Nf1"; gene_source "ensembl"; gene_biotype "protein_coding"; transcript_name "Nf1-202"; transcript_source "ensembl"; transcript_biotype "protein_coding"; exon_id "ENSRNOE00000132430"; exon_version "1"; tag "Ensembl_canonical";
10	ensembl	CDS	64884553	64884687	0	+	0	gene_id "ENSRNOG00000013780"; gene_version "8"; transcript_id "ENSRNOT00000089538"; transcript_version "3"; exon_number "14"; gene_name "Nf1"; gene_source "ensembl"; gene_biotype "protein_coding"; transcript_name "Nf1-202"; transcript_source "ensembl"; transcript_biotype "protein_coding"; protein_id "ENSRNOP00000069925"; protein_version "3"; tag "Ensembl_canonical";
10	ensembl	exon	64884553	64884687	0	+	.	gene_id "ENSRNOG00000013780"; gene_version "8"; transcript_id "ENSRNOT00000046262"; transcript_version "6"; exon_number "14"; gene_name "Nf1"; gene_source "ensembl"; gene_biotype "protein_coding"; transcript_name "Nf1-201"; transcript_source "ensembl"; transcript_biotype "protein_coding"; exon_id "ENSRNOE00000132430"; exon_version "1";
10	ensembl	CDS	64884553	64884687	0	+	0	gene_id "ENSRNOG00000013780"; gene_version "8"; transcript_id "ENSRNOT00000046262"; transcript_version "6"; exon_number "14"; gene_name "Nf1"; gene_source "ensembl"; gene_biotype "protein_coding"; transcript_name "Nf1-201"; transcript_source "ensembl"; transcript_biotype "protein_coding"; protein_id "ENSRNOP00000050393"; protein_version "4";
10	ensembl	exon	64884553	64884687	0	+	.	gene_id "ENSRNOG00000013780"; gene_version "8"; transcript_id "ENSRNOT00000102179"; transcript_version "2"; exon_number "14"; gene_name "Nf1"; gene_source "ensembl"; gene_biotype "protein_coding"; transcript_name "Nf1-203"; transcript_source "ensembl"; transcript_biotype "protein_coding"; exon_id "ENSRNOE00000132430"; exon_version "1";
10	ensembl	CDS	64884553	64884687	0	+	0	gene_id "ENSRNOG00000013780"; gene_version "8"; transcript_id "ENSRNOT00000102179"; transcript_version "2"; exon_number "14"; gene_name "Nf1"; gene_source "ensembl"; gene_biotype "protein_coding"; transcript_name "Nf1-203"; transcript_source "ensembl"; transcript_biotype "protein_coding"; protein_id "ENSRNOP00000093378"; protein_version "2";
10	ensembl	exon	64884553	64884687	0	+	.	gene_id "ENSRNOG00000013780"; gene_version "8"; transcript_id "ENSRNOT00000106713"; transcript_version "2"; exon_number "13"; gene_name "Nf1"; gene_source "ensembl"; gene_biotype "protein_coding"; transcript_name "Nf1-204"; transcript_source "ensembl"; transcript_biotype "protein_coding"; exon_id "ENSRNOE00000132430"; exon_version "1";
10	ensembl	CDS	64884553	64884687	0	+	0	gene_id "ENSRNOG00000013780"; gene_version "8"; transcript_id "ENSRNOT00000106713"; transcript_version "2"; exon_number "13"; gene_name "Nf1"; gene_source "ensembl"; gene_biotype "protein_coding"; transcript_name "Nf1-204"; transcript_source "ensembl"; transcript_biotype "protein_coding"; protein_id "ENSRNOP00000078171"; protein_version "1";
10	ENSEMBL114_rn	exon	64884553	64884687	0.0742534740195548	+	.	gene_id "ENSRNOG00000013780"; transcript_id "ENSRNOG00000013780_tx_10"; exon_id "10_64884553_64884687_+"; exonnum "14"; txlen "9121";
10	ensembl	exon	64887579	64887692	0	+	.	gene_id "ENSRNOG00000013780"; gene_version "8"; transcript_id "ENSRNOT00000089538"; transcript_version "3"; exon_number "15"; gene_name "Nf1"; gene_source "ensembl"; gene_biotype "protein_coding"; transcript_name "Nf1-202"; transcript_source "ensembl"; transcript_biotype "protein_coding"; exon_id "ENSRNOE00000132481"; exon_version "1"; tag "Ensembl_canonical";
10	ensembl	CDS	64887579	64887692	0	+	0	gene_id "ENSRNOG00000013780"; gene_version "8"; transcript_id "ENSRNOT00000089538"; transcript_version "3"; exon_number "15"; gene_name "Nf1"; gene_source "ensembl"; gene_biotype "protein_coding"; transcript_name "Nf1-202"; transcript_source "ensembl"; transcript_biotype "protein_coding"; protein_id "ENSRNOP00000069925"; protein_version "3"; tag "Ensembl_canonical";
10	ensembl	exon	64887579	64887692	0	+	.	gene_id "ENSRNOG00000013780"; gene_version "8"; transcript_id "ENSRNOT00000046262"; transcript_version "6"; exon_number "15"; gene_name "Nf1"; gene_source "ensembl"; gene_biotype "protein_coding"; transcript_name "Nf1-201"; transcript_source "ensembl"; transcript_biotype "protein_coding"; exon_id "ENSRNOE00000132481"; exon_version "1";
10	ensembl	CDS	64887579	64887692	0	+	0	gene_id "ENSRNOG00000013780"; gene_version "8"; transcript_id "ENSRNOT00000046262"; transcript_version "6"; exon_number "15"; gene_name "Nf1"; gene_source "ensembl"; gene_biotype "protein_coding"; transcript_name "Nf1-201"; transcript_source "ensembl"; transcript_biotype "protein_coding"; protein_id "ENSRNOP00000050393"; protein_version "4";
10	ensembl	exon	64887579	64887692	0	+	.	gene_id "ENSRNOG00000013780"; gene_version "8"; transcript_id "ENSRNOT00000102179"; transcript_version "2"; exon_number "15"; gene_name "Nf1"; gene_source "ensembl"; gene_biotype "protein_coding"; transcript_name "Nf1-203"; transcript_source "ensembl"; transcript_biotype "protein_coding"; exon_id "ENSRNOE00000132481"; exon_version "1";
10	ensembl	CDS	64887579	64887692	0	+	0	gene_id "ENSRNOG00000013780"; gene_version "8"; transcript_id "ENSRNOT00000102179"; transcript_version "2"; exon_number "15"; gene_name "Nf1"; gene_source "ensembl"; gene_biotype "protein_coding"; transcript_name "Nf1-203"; transcript_source "ensembl"; transcript_biotype "protein_coding"; protein_id "ENSRNOP00000093378"; protein_version "2";
10	ensembl	exon	64887579	64887692	0	+	.	gene_id "ENSRNOG00000013780"; gene_version "8"; transcript_id "ENSRNOT00000106713"; transcript_version "2"; exon_number "14"; gene_name "Nf1"; gene_source "ensembl"; gene_biotype "protein_coding"; transcript_name "Nf1-204"; transcript_source "ensembl"; transcript_biotype "protein_coding"; exon_id "ENSRNOE00000132481"; exon_version "1";
10	ensembl	CDS	64887579	64887692	0	+	0	gene_id "ENSRNOG00000013780"; gene_version "8"; transcript_id "ENSRNOT00000106713"; transcript_version "2"; exon_number "14"; gene_name "Nf1"; gene_source "ensembl"; gene_biotype "protein_coding"; transcript_name "Nf1-204"; transcript_source "ensembl"; transcript_biotype "protein_coding"; protein_id "ENSRNOP00000078171"; protein_version "1";
10	ENSEMBL114_rn	exon	64887579	64887692	0.0742534740195548	+	.	gene_id "ENSRNOG00000013780"; transcript_id "ENSRNOG00000013780_tx_10"; exon_id "10_64887579_64887692_+"; exonnum "15"; txlen "9121";
10	ensembl	exon	64893548	64893627	0	+	.	gene_id "ENSRNOG00000013780"; gene_version "8"; transcript_id "ENSRNOT00000089538"; transcript_version "3"; exon_number "16"; gene_name "Nf1"; gene_source "ensembl"; gene_biotype "protein_coding"; transcript_name "Nf1-202"; transcript_source "ensembl"; transcript_biotype "protein_coding"; exon_id "ENSRNOE00000132524"; exon_version "1"; tag "Ensembl_canonical";
10	ensembl	CDS	64893548	64893627	0	+	0	gene_id "ENSRNOG00000013780"; gene_version "8"; transcript_id "ENSRNOT00000089538"; transcript_version "3"; exon_number "16"; gene_name "Nf1"; gene_source "ensembl"; gene_biotype "protein_coding"; transcript_name "Nf1-202"; transcript_source "ensembl"; transcript_biotype "protein_coding"; protein_id "ENSRNOP00000069925"; protein_version "3"; tag "Ensembl_canonical";
10	ensembl	exon	64893548	64893627	0	+	.	gene_id "ENSRNOG00000013780"; gene_version "8"; transcript_id "ENSRNOT00000046262"; transcript_version "6"; exon_number "16"; gene_name "Nf1"; gene_source "ensembl"; gene_biotype "protein_coding"; transcript_name "Nf1-201"; transcript_source "ensembl"; transcript_biotype "protein_coding"; exon_id "ENSRNOE00000132524"; exon_version "1";
10	ensembl	CDS	64893548	64893627	0	+	0	gene_id "ENSRNOG00000013780"; gene_version "8"; transcript_id "ENSRNOT00000046262"; transcript_version "6"; exon_number "16"; gene_name "Nf1"; gene_source "ensembl"; gene_biotype "protein_coding"; transcript_name "Nf1-201"; transcript_source "ensembl"; transcript_biotype "protein_coding"; protein_id "ENSRNOP00000050393"; protein_version "4";
10	ensembl	exon	64893548	64893627	0	+	.	gene_id "ENSRNOG00000013780"; gene_version "8"; transcript_id "ENSRNOT00000102179"; transcript_version "2"; exon_number "16"; gene_name "Nf1"; gene_source "ensembl"; gene_biotype "protein_coding"; transcript_name "Nf1-203"; transcript_source "ensembl"; transcript_biotype "protein_coding"; exon_id "ENSRNOE00000132524"; exon_version "1";
10	ensembl	CDS	64893548	64893627	0	+	0	gene_id "ENSRNOG00000013780"; gene_version "8"; transcript_id "ENSRNOT00000102179"; transcript_version "2"; exon_number "16"; gene_name "Nf1"; gene_source "ensembl"; gene_biotype "protein_coding"; transcript_name "Nf1-203"; transcript_source "ensembl"; transcript_biotype "protein_coding"; protein_id "ENSRNOP00000093378"; protein_version "2";
10	ensembl	exon	64893548	64893627	0	+	.	gene_id "ENSRNOG00000013780"; gene_version "8"; transcript_id "ENSRNOT00000106713"; transcript_version "2"; exon_number "15"; gene_name "Nf1"; gene_source "ensembl"; gene_biotype "protein_coding"; transcript_name "Nf1-204"; transcript_source "ensembl"; transcript_biotype "protein_coding"; exon_id "ENSRNOE00000132524"; exon_version "1";
10	ensembl	CDS	64893548	64893627	0	+	0	gene_id "ENSRNOG00000013780"; gene_version "8"; transcript_id "ENSRNOT00000106713"; transcript_version "2"; exon_number "15"; gene_name "Nf1"; gene_source "ensembl"; gene_biotype "protein_coding"; transcript_name "Nf1-204"; transcript_source "ensembl"; transcript_biotype "protein_coding"; protein_id "ENSRNOP00000078171"; protein_version "1";
10	ENSEMBL114_rn	exon	64893548	64893627	0.0742534740195548	+	.	gene_id "ENSRNOG00000013780"; transcript_id "ENSRNOG00000013780_tx_10"; exon_id "10_64893548_64893627_+"; exonnum "16"; txlen "9121";
10	ensembl	exon	64895197	64895320	0	+	.	gene_id "ENSRNOG00000013780"; gene_version "8"; transcript_id "ENSRNOT00000089538"; transcript_version "3"; exon_number "17"; gene_name "Nf1"; gene_source "ensembl"; gene_biotype "protein_coding"; transcript_name "Nf1-202"; transcript_source "ensembl"; transcript_biotype "protein_coding"; exon_id "ENSRNOE00000132581"; exon_version "1"; tag "Ensembl_canonical";
10	ensembl	CDS	64895197	64895320	0	+	1	gene_id "ENSRNOG00000013780"; gene_version "8"; transcript_id "ENSRNOT00000089538"; transcript_version "3"; exon_number "17"; gene_name "Nf1"; gene_source "ensembl"; gene_biotype "protein_coding"; transcript_name "Nf1-202"; transcript_source "ensembl"; transcript_biotype "protein_coding"; protein_id "ENSRNOP00000069925"; protein_version "3"; tag "Ensembl_canonical";
10	ensembl	exon	64895197	64895320	0	+	.	gene_id "ENSRNOG00000013780"; gene_version "8"; transcript_id "ENSRNOT00000046262"; transcript_version "6"; exon_number "17"; gene_name "Nf1"; gene_source "ensembl"; gene_biotype "protein_coding"; transcript_name "Nf1-201"; transcript_source "ensembl"; transcript_biotype "protein_coding"; exon_id "ENSRNOE00000132581"; exon_version "1";
10	ensembl	CDS	64895197	64895320	0	+	1	gene_id "ENSRNOG00000013780"; gene_version "8"; transcript_id "ENSRNOT00000046262"; transcript_version "6"; exon_number "17"; gene_name "Nf1"; gene_source "ensembl"; gene_biotype "protein_coding"; transcript_name "Nf1-201"; transcript_source "ensembl"; transcript_biotype "protein_coding"; protein_id "ENSRNOP00000050393"; protein_version "4";
10	ensembl	exon	64895197	64895320	0	+	.	gene_id "ENSRNOG00000013780"; gene_version "8"; transcript_id "ENSRNOT00000102179"; transcript_version "2"; exon_number "17"; gene_name "Nf1"; gene_source "ensembl"; gene_biotype "protein_coding"; transcript_name "Nf1-203"; transcript_source "ensembl"; transcript_biotype "protein_coding"; exon_id "ENSRNOE00000132581"; exon_version "1";
10	ensembl	CDS	64895197	64895320	0	+	1	gene_id "ENSRNOG00000013780"; gene_version "8"; transcript_id "ENSRNOT00000102179"; transcript_version "2"; exon_number "17"; gene_name "Nf1"; gene_source "ensembl"; gene_biotype "protein_coding"; transcript_name "Nf1-203"; transcript_source "ensembl"; transcript_biotype "protein_coding"; protein_id "ENSRNOP00000093378"; protein_version "2";
10	ensembl	exon	64895197	64895320	0	+	.	gene_id "ENSRNOG00000013780"; gene_version "8"; transcript_id "ENSRNOT00000106713"; transcript_version "2"; exon_number "16"; gene_name "Nf1"; gene_source "ensembl"; gene_biotype "protein_coding"; transcript_name "Nf1-204"; transcript_source "ensembl"; transcript_biotype "protein_coding"; exon_id "ENSRNOE00000132581"; exon_version "1";
10	ensembl	CDS	64895197	64895320	0	+	1	gene_id "ENSRNOG00000013780"; gene_version "8"; transcript_id "ENSRNOT00000106713"; transcript_version "2"; exon_number "16"; gene_name "Nf1"; gene_source "ensembl"; gene_biotype "protein_coding"; transcript_name "Nf1-204"; transcript_source "ensembl"; transcript_biotype "protein_coding"; protein_id "ENSRNOP00000078171"; protein_version "1";
10	ENSEMBL114_rn	exon	64895197	64895320	0.0742534740195548	+	.	gene_id "ENSRNOG00000013780"; transcript_id "ENSRNOG00000013780_tx_10"; exon_id "10_64895197_64895320_+"; exonnum "17"; txlen "9121";
10	ensembl	exon	64897463	64897624	0	+	.	gene_id "ENSRNOG00000013780"; gene_version "8"; transcript_id "ENSRNOT00000089538"; transcript_version "3"; exon_number "18"; gene_name "Nf1"; gene_source "ensembl"; gene_biotype "protein_coding"; transcript_name "Nf1-202"; transcript_source "ensembl"; transcript_biotype "protein_coding"; exon_id "ENSRNOE00000132640"; exon_version "1"; tag "Ensembl_canonical";
10	ensembl	CDS	64897463	64897624	0	+	0	gene_id "ENSRNOG00000013780"; gene_version "8"; transcript_id "ENSRNOT00000089538"; transcript_version "3"; exon_number "18"; gene_name "Nf1"; gene_source "ensembl"; gene_biotype "protein_coding"; transcript_name "Nf1-202"; transcript_source "ensembl"; transcript_biotype "protein_coding"; protein_id "ENSRNOP00000069925"; protein_version "3"; tag "Ensembl_canonical";
10	ensembl	exon	64897463	64897624	0	+	.	gene_id "ENSRNOG00000013780"; gene_version "8"; transcript_id "ENSRNOT00000046262"; transcript_version "6"; exon_number "18"; gene_name "Nf1"; gene_source "ensembl"; gene_biotype "protein_coding"; transcript_name "Nf1-201"; transcript_source "ensembl"; transcript_biotype "protein_coding"; exon_id "ENSRNOE00000132640"; exon_version "1";
10	ensembl	CDS	64897463	64897624	0	+	0	gene_id "ENSRNOG00000013780"; gene_version "8"; transcript_id "ENSRNOT00000046262"; transcript_version "6"; exon_number "18"; gene_name "Nf1"; gene_source "ensembl"; gene_biotype "protein_coding"; transcript_name "Nf1-201"; transcript_source "ensembl"; transcript_biotype "protein_coding"; protein_id "ENSRNOP00000050393"; protein_version "4";
10	ensembl	exon	64897463	64897624	0	+	.	gene_id "ENSRNOG00000013780"; gene_version "8"; transcript_id "ENSRNOT00000102179"; transcript_version "2"; exon_number "18"; gene_name "Nf1"; gene_source "ensembl"; gene_biotype "protein_coding"; transcript_name "Nf1-203"; transcript_source "ensembl"; transcript_biotype "protein_coding"; exon_id "ENSRNOE00000132640"; exon_version "1";
10	ensembl	CDS	64897463	64897624	0	+	0	gene_id "ENSRNOG00000013780"; gene_version "8"; transcript_id "ENSRNOT00000102179"; transcript_version "2"; exon_number "18"; gene_name "Nf1"; gene_source "ensembl"; gene_biotype "protein_coding"; transcript_name "Nf1-203"; transcript_source "ensembl"; transcript_biotype "protein_coding"; protein_id "ENSRNOP00000093378"; protein_version "2";
10	ensembl	exon	64897463	64897624	0	+	.	gene_id "ENSRNOG00000013780"; gene_version "8"; transcript_id "ENSRNOT00000106713"; transcript_version "2"; exon_number "17"; gene_name "Nf1"; gene_source "ensembl"; gene_biotype "protein_coding"; transcript_name "Nf1-204"; transcript_source "ensembl"; transcript_biotype "protein_coding"; exon_id "ENSRNOE00000132640"; exon_version "1";
10	ensembl	CDS	64897463	64897624	0	+	0	gene_id "ENSRNOG00000013780"; gene_version "8"; transcript_id "ENSRNOT00000106713"; transcript_version "2"; exon_number "17"; gene_name "Nf1"; gene_source "ensembl"; gene_biotype "protein_coding"; transcript_name "Nf1-204"; transcript_source "ensembl"; transcript_biotype "protein_coding"; protein_id "ENSRNOP00000078171"; protein_version "1";
10	ENSEMBL114_rn	exon	64897463	64897624	0.0742534740195548	+	.	gene_id "ENSRNOG00000013780"; transcript_id "ENSRNOG00000013780_tx_10"; exon_id "10_64897463_64897624_+"; exonnum "18"; txlen "9121";
10	ensembl	exon	64899499	64899748	0	+	.	gene_id "ENSRNOG00000013780"; gene_version "8"; transcript_id "ENSRNOT00000089538"; transcript_version "3"; exon_number "19"; gene_name "Nf1"; gene_source "ensembl"; gene_biotype "protein_coding"; transcript_name "Nf1-202"; transcript_source "ensembl"; transcript_biotype "protein_coding"; exon_id "ENSRNOE00000132686"; exon_version "1"; tag "Ensembl_canonical";
10	ensembl	CDS	64899499	64899748	0	+	0	gene_id "ENSRNOG00000013780"; gene_version "8"; transcript_id "ENSRNOT00000089538"; transcript_version "3"; exon_number "19"; gene_name "Nf1"; gene_source "ensembl"; gene_biotype "protein_coding"; transcript_name "Nf1-202"; transcript_source "ensembl"; transcript_biotype "protein_coding"; protein_id "ENSRNOP00000069925"; protein_version "3"; tag "Ensembl_canonical";
10	ensembl	exon	64899499	64899748	0	+	.	gene_id "ENSRNOG00000013780"; gene_version "8"; transcript_id "ENSRNOT00000046262"; transcript_version "6"; exon_number "19"; gene_name "Nf1"; gene_source "ensembl"; gene_biotype "protein_coding"; transcript_name "Nf1-201"; transcript_source "ensembl"; transcript_biotype "protein_coding"; exon_id "ENSRNOE00000132686"; exon_version "1";
10	ensembl	CDS	64899499	64899748	0	+	0	gene_id "ENSRNOG00000013780"; gene_version "8"; transcript_id "ENSRNOT00000046262"; transcript_version "6"; exon_number "19"; gene_name "Nf1"; gene_source "ensembl"; gene_biotype "protein_coding"; transcript_name "Nf1-201"; transcript_source "ensembl"; transcript_biotype "protein_coding"; protein_id "ENSRNOP00000050393"; protein_version "4";
10	ensembl	exon	64899499	64899748	0	+	.	gene_id "ENSRNOG00000013780"; gene_version "8"; transcript_id "ENSRNOT00000102179"; transcript_version "2"; exon_number "19"; gene_name "Nf1"; gene_source "ensembl"; gene_biotype "protein_coding"; transcript_name "Nf1-203"; transcript_source "ensembl"; transcript_biotype "protein_coding"; exon_id "ENSRNOE00000132686"; exon_version "1";
10	ensembl	CDS	64899499	64899748	0	+	0	gene_id "ENSRNOG00000013780"; gene_version "8"; transcript_id "ENSRNOT00000102179"; transcript_version "2"; exon_number "19"; gene_name "Nf1"; gene_source "ensembl"; gene_biotype "protein_coding"; transcript_name "Nf1-203"; transcript_source "ensembl"; transcript_biotype "protein_coding"; protein_id "ENSRNOP00000093378"; protein_version "2";
10	ensembl	exon	64899499	64899748	0	+	.	gene_id "ENSRNOG00000013780"; gene_version "8"; transcript_id "ENSRNOT00000106713"; transcript_version "2"; exon_number "18"; gene_name "Nf1"; gene_source "ensembl"; gene_biotype "protein_coding"; transcript_name "Nf1-204"; transcript_source "ensembl"; transcript_biotype "protein_coding"; exon_id "ENSRNOE00000132686"; exon_version "1";
10	ensembl	CDS	64899499	64899748	0	+	0	gene_id "ENSRNOG00000013780"; gene_version "8"; transcript_id "ENSRNOT00000106713"; transcript_version "2"; exon_number "18"; gene_name "Nf1"; gene_source "ensembl"; gene_biotype "protein_coding"; transcript_name "Nf1-204"; transcript_source "ensembl"; transcript_biotype "protein_coding"; protein_id "ENSRNOP00000078171"; protein_version "1";
10	ENSEMBL114_rn	exon	64899499	64899748	0.0742534740195548	+	.	gene_id "ENSRNOG00000013780"; transcript_id "ENSRNOG00000013780_tx_10"; exon_id "10_64899499_64899748_+"; exonnum "19"; txlen "9121";
10	ensembl	exon	64900302	64900375	0	+	.	gene_id "ENSRNOG00000013780"; gene_version "8"; transcript_id "ENSRNOT00000089538"; transcript_version "3"; exon_number "20"; gene_name "Nf1"; gene_source "ensembl"; gene_biotype "protein_coding"; transcript_name "Nf1-202"; transcript_source "ensembl"; transcript_biotype "protein_coding"; exon_id "ENSRNOE00000132720"; exon_version "1"; tag "Ensembl_canonical";
10	ensembl	CDS	64900302	64900375	0	+	2	gene_id "ENSRNOG00000013780"; gene_version "8"; transcript_id "ENSRNOT00000089538"; transcript_version "3"; exon_number "20"; gene_name "Nf1"; gene_source "ensembl"; gene_biotype "protein_coding"; transcript_name "Nf1-202"; transcript_source "ensembl"; transcript_biotype "protein_coding"; protein_id "ENSRNOP00000069925"; protein_version "3"; tag "Ensembl_canonical";
10	ensembl	exon	64900302	64900375	0	+	.	gene_id "ENSRNOG00000013780"; gene_version "8"; transcript_id "ENSRNOT00000046262"; transcript_version "6"; exon_number "20"; gene_name "Nf1"; gene_source "ensembl"; gene_biotype "protein_coding"; transcript_name "Nf1-201"; transcript_source "ensembl"; transcript_biotype "protein_coding"; exon_id "ENSRNOE00000132720"; exon_version "1";
10	ensembl	CDS	64900302	64900375	0	+	2	gene_id "ENSRNOG00000013780"; gene_version "8"; transcript_id "ENSRNOT00000046262"; transcript_version "6"; exon_number "20"; gene_name "Nf1"; gene_source "ensembl"; gene_biotype "protein_coding"; transcript_name "Nf1-201"; transcript_source "ensembl"; transcript_biotype "protein_coding"; protein_id "ENSRNOP00000050393"; protein_version "4";
10	ensembl	exon	64900302	64900375	0	+	.	gene_id "ENSRNOG00000013780"; gene_version "8"; transcript_id "ENSRNOT00000102179"; transcript_version "2"; exon_number "20"; gene_name "Nf1"; gene_source "ensembl"; gene_biotype "protein_coding"; transcript_name "Nf1-203"; transcript_source "ensembl"; transcript_biotype "protein_coding"; exon_id "ENSRNOE00000132720"; exon_version "1";
10	ensembl	CDS	64900302	64900375	0	+	2	gene_id "ENSRNOG00000013780"; gene_version "8"; transcript_id "ENSRNOT00000102179"; transcript_version "2"; exon_number "20"; gene_name "Nf1"; gene_source "ensembl"; gene_biotype "protein_coding"; transcript_name "Nf1-203"; transcript_source "ensembl"; transcript_biotype "protein_coding"; protein_id "ENSRNOP00000093378"; protein_version "2";
10	ensembl	exon	64900302	64900375	0	+	.	gene_id "ENSRNOG00000013780"; gene_version "8"; transcript_id "ENSRNOT00000106713"; transcript_version "2"; exon_number "19"; gene_name "Nf1"; gene_source "ensembl"; gene_biotype "protein_coding"; transcript_name "Nf1-204"; transcript_source "ensembl"; transcript_biotype "protein_coding"; exon_id "ENSRNOE00000132720"; exon_version "1";
10	ensembl	CDS	64900302	64900375	0	+	2	gene_id "ENSRNOG00000013780"; gene_version "8"; transcript_id "ENSRNOT00000106713"; transcript_version "2"; exon_number "19"; gene_name "Nf1"; gene_source "ensembl"; gene_biotype "protein_coding"; transcript_name "Nf1-204"; transcript_source "ensembl"; transcript_biotype "protein_coding"; protein_id "ENSRNOP00000078171"; protein_version "1";
10	ENSEMBL114_rn	exon	64900302	64900375	0.0742534740195548	+	.	gene_id "ENSRNOG00000013780"; transcript_id "ENSRNOG00000013780_tx_10"; exon_id "10_64900302_64900375_+"; exonnum "20"; txlen "9121";
10	ensembl	exon	64900572	64900655	0	+	.	gene_id "ENSRNOG00000013780"; gene_version "8"; transcript_id "ENSRNOT00000089538"; transcript_version "3"; exon_number "21"; gene_name "Nf1"; gene_source "ensembl"; gene_biotype "protein_coding"; transcript_name "Nf1-202"; transcript_source "ensembl"; transcript_biotype "protein_coding"; exon_id "ENSRNOE00000132757"; exon_version "1"; tag "Ensembl_canonical";
10	ensembl	CDS	64900572	64900655	0	+	0	gene_id "ENSRNOG00000013780"; gene_version "8"; transcript_id "ENSRNOT00000089538"; transcript_version "3"; exon_number "21"; gene_name "Nf1"; gene_source "ensembl"; gene_biotype "protein_coding"; transcript_name "Nf1-202"; transcript_source "ensembl"; transcript_biotype "protein_coding"; protein_id "ENSRNOP00000069925"; protein_version "3"; tag "Ensembl_canonical";
10	ensembl	exon	64900572	64900655	0	+	.	gene_id "ENSRNOG00000013780"; gene_version "8"; transcript_id "ENSRNOT00000046262"; transcript_version "6"; exon_number "21"; gene_name "Nf1"; gene_source "ensembl"; gene_biotype "protein_coding"; transcript_name "Nf1-201"; transcript_source "ensembl"; transcript_biotype "protein_coding"; exon_id "ENSRNOE00000132757"; exon_version "1";
10	ensembl	CDS	64900572	64900655	0	+	0	gene_id "ENSRNOG00000013780"; gene_version "8"; transcript_id "ENSRNOT00000046262"; transcript_version "6"; exon_number "21"; gene_name "Nf1"; gene_source "ensembl"; gene_biotype "protein_coding"; transcript_name "Nf1-201"; transcript_source "ensembl"; transcript_biotype "protein_coding"; protein_id "ENSRNOP00000050393"; protein_version "4";
10	ensembl	exon	64900572	64900655	0	+	.	gene_id "ENSRNOG00000013780"; gene_version "8"; transcript_id "ENSRNOT00000102179"; transcript_version "2"; exon_number "21"; gene_name "Nf1"; gene_source "ensembl"; gene_biotype "protein_coding"; transcript_name "Nf1-203"; transcript_source "ensembl"; transcript_biotype "protein_coding"; exon_id "ENSRNOE00000132757"; exon_version "1";
10	ensembl	CDS	64900572	64900655	0	+	0	gene_id "ENSRNOG00000013780"; gene_version "8"; transcript_id "ENSRNOT00000102179"; transcript_version "2"; exon_number "21"; gene_name "Nf1"; gene_source "ensembl"; gene_biotype "protein_coding"; transcript_name "Nf1-203"; transcript_source "ensembl"; transcript_biotype "protein_coding"; protein_id "ENSRNOP00000093378"; protein_version "2";
10	ensembl	exon	64900572	64900655	0	+	.	gene_id "ENSRNOG00000013780"; gene_version "8"; transcript_id "ENSRNOT00000106713"; transcript_version "2"; exon_number "20"; gene_name "Nf1"; gene_source "ensembl"; gene_biotype "protein_coding"; transcript_name "Nf1-204"; transcript_source "ensembl"; transcript_biotype "protein_coding"; exon_id "ENSRNOE00000132757"; exon_version "1";
10	ensembl	CDS	64900572	64900655	0	+	0	gene_id "ENSRNOG00000013780"; gene_version "8"; transcript_id "ENSRNOT00000106713"; transcript_version "2"; exon_number "20"; gene_name "Nf1"; gene_source "ensembl"; gene_biotype "protein_coding"; transcript_name "Nf1-204"; transcript_source "ensembl"; transcript_biotype "protein_coding"; protein_id "ENSRNOP00000078171"; protein_version "1";
10	ENSEMBL114_rn	exon	64900572	64900655	0.0742534740195548	+	.	gene_id "ENSRNOG00000013780"; transcript_id "ENSRNOG00000013780_tx_10"; exon_id "10_64900572_64900655_+"; exonnum "21"; txlen "9121";
10	ensembl	exon	64902426	64902866	0	+	.	gene_id "ENSRNOG00000013780"; gene_version "8"; transcript_id "ENSRNOT00000089538"; transcript_version "3"; exon_number "22"; gene_name "Nf1"; gene_source "ensembl"; gene_biotype "protein_coding"; transcript_name "Nf1-202"; transcript_source "ensembl"; transcript_biotype "protein_coding"; exon_id "ENSRNOE00000132798"; exon_version "1"; tag "Ensembl_canonical";
10	ensembl	CDS	64902426	64902866	0	+	0	gene_id "ENSRNOG00000013780"; gene_version "8"; transcript_id "ENSRNOT00000089538"; transcript_version "3"; exon_number "22"; gene_name "Nf1"; gene_source "ensembl"; gene_biotype "protein_coding"; transcript_name "Nf1-202"; transcript_source "ensembl"; transcript_biotype "protein_coding"; protein_id "ENSRNOP00000069925"; protein_version "3"; tag "Ensembl_canonical";
10	ensembl	exon	64902426	64902866	0	+	.	gene_id "ENSRNOG00000013780"; gene_version "8"; transcript_id "ENSRNOT00000046262"; transcript_version "6"; exon_number "22"; gene_name "Nf1"; gene_source "ensembl"; gene_biotype "protein_coding"; transcript_name "Nf1-201"; transcript_source "ensembl"; transcript_biotype "protein_coding"; exon_id "ENSRNOE00000132798"; exon_version "1";
10	ensembl	CDS	64902426	64902866	0	+	0	gene_id "ENSRNOG00000013780"; gene_version "8"; transcript_id "ENSRNOT00000046262"; transcript_version "6"; exon_number "22"; gene_name "Nf1"; gene_source "ensembl"; gene_biotype "protein_coding"; transcript_name "Nf1-201"; transcript_source "ensembl"; transcript_biotype "protein_coding"; protein_id "ENSRNOP00000050393"; protein_version "4";
10	ensembl	exon	64902426	64902866	0	+	.	gene_id "ENSRNOG00000013780"; gene_version "8"; transcript_id "ENSRNOT00000102179"; transcript_version "2"; exon_number "22"; gene_name "Nf1"; gene_source "ensembl"; gene_biotype "protein_coding"; transcript_name "Nf1-203"; transcript_source "ensembl"; transcript_biotype "protein_coding"; exon_id "ENSRNOE00000132798"; exon_version "1";
10	ensembl	CDS	64902426	64902866	0	+	0	gene_id "ENSRNOG00000013780"; gene_version "8"; transcript_id "ENSRNOT00000102179"; transcript_version "2"; exon_number "22"; gene_name "Nf1"; gene_source "ensembl"; gene_biotype "protein_coding"; transcript_name "Nf1-203"; transcript_source "ensembl"; transcript_biotype "protein_coding"; protein_id "ENSRNOP00000093378"; protein_version "2";
10	ensembl	exon	64902426	64902866	0	+	.	gene_id "ENSRNOG00000013780"; gene_version "8"; transcript_id "ENSRNOT00000106713"; transcript_version "2"; exon_number "21"; gene_name "Nf1"; gene_source "ensembl"; gene_biotype "protein_coding"; transcript_name "Nf1-204"; transcript_source "ensembl"; transcript_biotype "protein_coding"; exon_id "ENSRNOE00000132798"; exon_version "1";
10	ensembl	CDS	64902426	64902866	0	+	0	gene_id "ENSRNOG00000013780"; gene_version "8"; transcript_id "ENSRNOT00000106713"; transcript_version "2"; exon_number "21"; gene_name "Nf1"; gene_source "ensembl"; gene_biotype "protein_coding"; transcript_name "Nf1-204"; transcript_source "ensembl"; transcript_biotype "protein_coding"; protein_id "ENSRNOP00000078171"; protein_version "1";
10	ENSEMBL114_rn	exon	64902426	64902866	0.0742534740195548	+	.	gene_id "ENSRNOG00000013780"; transcript_id "ENSRNOG00000013780_tx_10"; exon_id "10_64902426_64902866_+"; exonnum "22"; txlen "9121";
10	ensembl	exon	64903301	64903440	0	+	.	gene_id "ENSRNOG00000013780"; gene_version "8"; transcript_id "ENSRNOT00000089538"; transcript_version "3"; exon_number "23"; gene_name "Nf1"; gene_source "ensembl"; gene_biotype "protein_coding"; transcript_name "Nf1-202"; transcript_source "ensembl"; transcript_biotype "protein_coding"; exon_id "ENSRNOE00000132847"; exon_version "1"; tag "Ensembl_canonical";
10	ensembl	CDS	64903301	64903440	0	+	0	gene_id "ENSRNOG00000013780"; gene_version "8"; transcript_id "ENSRNOT00000089538"; transcript_version "3"; exon_number "23"; gene_name "Nf1"; gene_source "ensembl"; gene_biotype "protein_coding"; transcript_name "Nf1-202"; transcript_source "ensembl"; transcript_biotype "protein_coding"; protein_id "ENSRNOP00000069925"; protein_version "3"; tag "Ensembl_canonical";
10	ensembl	exon	64903301	64903440	0	+	.	gene_id "ENSRNOG00000013780"; gene_version "8"; transcript_id "ENSRNOT00000046262"; transcript_version "6"; exon_number "23"; gene_name "Nf1"; gene_source "ensembl"; gene_biotype "protein_coding"; transcript_name "Nf1-201"; transcript_source "ensembl"; transcript_biotype "protein_coding"; exon_id "ENSRNOE00000132847"; exon_version "1";
10	ensembl	CDS	64903301	64903440	0	+	0	gene_id "ENSRNOG00000013780"; gene_version "8"; transcript_id "ENSRNOT00000046262"; transcript_version "6"; exon_number "23"; gene_name "Nf1"; gene_source "ensembl"; gene_biotype "protein_coding"; transcript_name "Nf1-201"; transcript_source "ensembl"; transcript_biotype "protein_coding"; protein_id "ENSRNOP00000050393"; protein_version "4";
10	ensembl	exon	64903301	64903440	0	+	.	gene_id "ENSRNOG00000013780"; gene_version "8"; transcript_id "ENSRNOT00000102179"; transcript_version "2"; exon_number "23"; gene_name "Nf1"; gene_source "ensembl"; gene_biotype "protein_coding"; transcript_name "Nf1-203"; transcript_source "ensembl"; transcript_biotype "protein_coding"; exon_id "ENSRNOE00000132847"; exon_version "1";
10	ensembl	CDS	64903301	64903440	0	+	0	gene_id "ENSRNOG00000013780"; gene_version "8"; transcript_id "ENSRNOT00000102179"; transcript_version "2"; exon_number "23"; gene_name "Nf1"; gene_source "ensembl"; gene_biotype "protein_coding"; transcript_name "Nf1-203"; transcript_source "ensembl"; transcript_biotype "protein_coding"; protein_id "ENSRNOP00000093378"; protein_version "2";
10	ensembl	exon	64903301	64903440	0	+	.	gene_id "ENSRNOG00000013780"; gene_version "8"; transcript_id "ENSRNOT00000106713"; transcript_version "2"; exon_number "22"; gene_name "Nf1"; gene_source "ensembl"; gene_biotype "protein_coding"; transcript_name "Nf1-204"; transcript_source "ensembl"; transcript_biotype "protein_coding"; exon_id "ENSRNOE00000132847"; exon_version "1";
10	ensembl	CDS	64903301	64903440	0	+	0	gene_id "ENSRNOG00000013780"; gene_version "8"; transcript_id "ENSRNOT00000106713"; transcript_version "2"; exon_number "22"; gene_name "Nf1"; gene_source "ensembl"; gene_biotype "protein_coding"; transcript_name "Nf1-204"; transcript_source "ensembl"; transcript_biotype "protein_coding"; protein_id "ENSRNOP00000078171"; protein_version "1";
10	ENSEMBL114_rn	exon	64903301	64903440	0.0742534740195548	+	.	gene_id "ENSRNOG00000013780"; transcript_id "ENSRNOG00000013780_tx_10"; exon_id "10_64903301_64903440_+"; exonnum "23"; txlen "9121";
10	ensembl	exon	64903664	64903786	0	+	.	gene_id "ENSRNOG00000013780"; gene_version "8"; transcript_id "ENSRNOT00000089538"; transcript_version "3"; exon_number "24"; gene_name "Nf1"; gene_source "ensembl"; gene_biotype "protein_coding"; transcript_name "Nf1-202"; transcript_source "ensembl"; transcript_biotype "protein_coding"; exon_id "ENSRNOE00000132899"; exon_version "1"; tag "Ensembl_canonical";
10	ensembl	CDS	64903664	64903786	0	+	1	gene_id "ENSRNOG00000013780"; gene_version "8"; transcript_id "ENSRNOT00000089538"; transcript_version "3"; exon_number "24"; gene_name "Nf1"; gene_source "ensembl"; gene_biotype "protein_coding"; transcript_name "Nf1-202"; transcript_source "ensembl"; transcript_biotype "protein_coding"; protein_id "ENSRNOP00000069925"; protein_version "3"; tag "Ensembl_canonical";
10	ensembl	exon	64903664	64903786	0	+	.	gene_id "ENSRNOG00000013780"; gene_version "8"; transcript_id "ENSRNOT00000046262"; transcript_version "6"; exon_number "24"; gene_name "Nf1"; gene_source "ensembl"; gene_biotype "protein_coding"; transcript_name "Nf1-201"; transcript_source "ensembl"; transcript_biotype "protein_coding"; exon_id "ENSRNOE00000132899"; exon_version "1";
10	ensembl	CDS	64903664	64903786	0	+	1	gene_id "ENSRNOG00000013780"; gene_version "8"; transcript_id "ENSRNOT00000046262"; transcript_version "6"; exon_number "24"; gene_name "Nf1"; gene_source "ensembl"; gene_biotype "protein_coding"; transcript_name "Nf1-201"; transcript_source "ensembl"; transcript_biotype "protein_coding"; protein_id "ENSRNOP00000050393"; protein_version "4";
10	ensembl	exon	64903664	64903786	0	+	.	gene_id "ENSRNOG00000013780"; gene_version "8"; transcript_id "ENSRNOT00000102179"; transcript_version "2"; exon_number "24"; gene_name "Nf1"; gene_source "ensembl"; gene_biotype "protein_coding"; transcript_name "Nf1-203"; transcript_source "ensembl"; transcript_biotype "protein_coding"; exon_id "ENSRNOE00000132899"; exon_version "1";
10	ensembl	CDS	64903664	64903786	0	+	1	gene_id "ENSRNOG00000013780"; gene_version "8"; transcript_id "ENSRNOT00000102179"; transcript_version "2"; exon_number "24"; gene_name "Nf1"; gene_source "ensembl"; gene_biotype "protein_coding"; transcript_name "Nf1-203"; transcript_source "ensembl"; transcript_biotype "protein_coding"; protein_id "ENSRNOP00000093378"; protein_version "2";
10	ensembl	exon	64903664	64903786	0	+	.	gene_id "ENSRNOG00000013780"; gene_version "8"; transcript_id "ENSRNOT00000106713"; transcript_version "2"; exon_number "23"; gene_name "Nf1"; gene_source "ensembl"; gene_biotype "protein_coding"; transcript_name "Nf1-204"; transcript_source "ensembl"; transcript_biotype "protein_coding"; exon_id "ENSRNOE00000132899"; exon_version "1";
10	ensembl	CDS	64903664	64903786	0	+	1	gene_id "ENSRNOG00000013780"; gene_version "8"; transcript_id "ENSRNOT00000106713"; transcript_version "2"; exon_number "23"; gene_name "Nf1"; gene_source "ensembl"; gene_biotype "protein_coding"; transcript_name "Nf1-204"; transcript_source "ensembl"; transcript_biotype "protein_coding"; protein_id "ENSRNOP00000078171"; protein_version "1";
10	ENSEMBL114_rn	exon	64903664	64903786	0.0742534740195548	+	.	gene_id "ENSRNOG00000013780"; transcript_id "ENSRNOG00000013780_tx_10"; exon_id "10_64903664_64903786_+"; exonnum "24"; txlen "9121";
10	ensembl	exon	64904302	64904385	0	+	.	gene_id "ENSRNOG00000013780"; gene_version "8"; transcript_id "ENSRNOT00000089538"; transcript_version "3"; exon_number "25"; gene_name "Nf1"; gene_source "ensembl"; gene_biotype "protein_coding"; transcript_name "Nf1-202"; transcript_source "ensembl"; transcript_biotype "protein_coding"; exon_id "ENSRNOE00000132957"; exon_version "1"; tag "Ensembl_canonical";
10	ensembl	CDS	64904302	64904385	0	+	1	gene_id "ENSRNOG00000013780"; gene_version "8"; transcript_id "ENSRNOT00000089538"; transcript_version "3"; exon_number "25"; gene_name "Nf1"; gene_source "ensembl"; gene_biotype "protein_coding"; transcript_name "Nf1-202"; transcript_source "ensembl"; transcript_biotype "protein_coding"; protein_id "ENSRNOP00000069925"; protein_version "3"; tag "Ensembl_canonical";
10	ensembl	exon	64904302	64904385	0	+	.	gene_id "ENSRNOG00000013780"; gene_version "8"; transcript_id "ENSRNOT00000046262"; transcript_version "6"; exon_number "25"; gene_name "Nf1"; gene_source "ensembl"; gene_biotype "protein_coding"; transcript_name "Nf1-201"; transcript_source "ensembl"; transcript_biotype "protein_coding"; exon_id "ENSRNOE00000132957"; exon_version "1";
10	ensembl	CDS	64904302	64904385	0	+	1	gene_id "ENSRNOG00000013780"; gene_version "8"; transcript_id "ENSRNOT00000046262"; transcript_version "6"; exon_number "25"; gene_name "Nf1"; gene_source "ensembl"; gene_biotype "protein_coding"; transcript_name "Nf1-201"; transcript_source "ensembl"; transcript_biotype "protein_coding"; protein_id "ENSRNOP00000050393"; protein_version "4";
10	ensembl	exon	64904302	64904385	0	+	.	gene_id "ENSRNOG00000013780"; gene_version "8"; transcript_id "ENSRNOT00000102179"; transcript_version "2"; exon_number "25"; gene_name "Nf1"; gene_source "ensembl"; gene_biotype "protein_coding"; transcript_name "Nf1-203"; transcript_source "ensembl"; transcript_biotype "protein_coding"; exon_id "ENSRNOE00000132957"; exon_version "1";
10	ensembl	CDS	64904302	64904385	0	+	1	gene_id "ENSRNOG00000013780"; gene_version "8"; transcript_id "ENSRNOT00000102179"; transcript_version "2"; exon_number "25"; gene_name "Nf1"; gene_source "ensembl"; gene_biotype "protein_coding"; transcript_name "Nf1-203"; transcript_source "ensembl"; transcript_biotype "protein_coding"; protein_id "ENSRNOP00000093378"; protein_version "2";
10	ensembl	exon	64904302	64904385	0	+	.	gene_id "ENSRNOG00000013780"; gene_version "8"; transcript_id "ENSRNOT00000106713"; transcript_version "2"; exon_number "24"; gene_name "Nf1"; gene_source "ensembl"; gene_biotype "protein_coding"; transcript_name "Nf1-204"; transcript_source "ensembl"; transcript_biotype "protein_coding"; exon_id "ENSRNOE00000132957"; exon_version "1";
10	ensembl	CDS	64904302	64904385	0	+	1	gene_id "ENSRNOG00000013780"; gene_version "8"; transcript_id "ENSRNOT00000106713"; transcript_version "2"; exon_number "24"; gene_name "Nf1"; gene_source "ensembl"; gene_biotype "protein_coding"; transcript_name "Nf1-204"; transcript_source "ensembl"; transcript_biotype "protein_coding"; protein_id "ENSRNOP00000078171"; protein_version "1";
10	ENSEMBL114_rn	exon	64904302	64904385	0.0742534740195548	+	.	gene_id "ENSRNOG00000013780"; transcript_id "ENSRNOG00000013780_tx_10"; exon_id "10_64904302_64904385_+"; exonnum "25"; txlen "9121";
10	ensembl	exon	64905379	64905495	0	+	.	gene_id "ENSRNOG00000013780"; gene_version "8"; transcript_id "ENSRNOT00000089538"; transcript_version "3"; exon_number "26"; gene_name "Nf1"; gene_source "ensembl"; gene_biotype "protein_coding"; transcript_name "Nf1-202"; transcript_source "ensembl"; transcript_biotype "protein_coding"; exon_id "ENSRNOE00000133005"; exon_version "1"; tag "Ensembl_canonical";
10	ensembl	CDS	64905379	64905495	0	+	1	gene_id "ENSRNOG00000013780"; gene_version "8"; transcript_id "ENSRNOT00000089538"; transcript_version "3"; exon_number "26"; gene_name "Nf1"; gene_source "ensembl"; gene_biotype "protein_coding"; transcript_name "Nf1-202"; transcript_source "ensembl"; transcript_biotype "protein_coding"; protein_id "ENSRNOP00000069925"; protein_version "3"; tag "Ensembl_canonical";
10	ensembl	exon	64905379	64905495	0	+	.	gene_id "ENSRNOG00000013780"; gene_version "8"; transcript_id "ENSRNOT00000046262"; transcript_version "6"; exon_number "26"; gene_name "Nf1"; gene_source "ensembl"; gene_biotype "protein_coding"; transcript_name "Nf1-201"; transcript_source "ensembl"; transcript_biotype "protein_coding"; exon_id "ENSRNOE00000133005"; exon_version "1";
10	ensembl	CDS	64905379	64905495	0	+	1	gene_id "ENSRNOG00000013780"; gene_version "8"; transcript_id "ENSRNOT00000046262"; transcript_version "6"; exon_number "26"; gene_name "Nf1"; gene_source "ensembl"; gene_biotype "protein_coding"; transcript_name "Nf1-201"; transcript_source "ensembl"; transcript_biotype "protein_coding"; protein_id "ENSRNOP00000050393"; protein_version "4";
10	ensembl	exon	64905379	64905495	0	+	.	gene_id "ENSRNOG00000013780"; gene_version "8"; transcript_id "ENSRNOT00000102179"; transcript_version "2"; exon_number "26"; gene_name "Nf1"; gene_source "ensembl"; gene_biotype "protein_coding"; transcript_name "Nf1-203"; transcript_source "ensembl"; transcript_biotype "protein_coding"; exon_id "ENSRNOE00000133005"; exon_version "1";
10	ensembl	CDS	64905379	64905495	0	+	1	gene_id "ENSRNOG00000013780"; gene_version "8"; transcript_id "ENSRNOT00000102179"; transcript_version "2"; exon_number "26"; gene_name "Nf1"; gene_source "ensembl"; gene_biotype "protein_coding"; transcript_name "Nf1-203"; transcript_source "ensembl"; transcript_biotype "protein_coding"; protein_id "ENSRNOP00000093378"; protein_version "2";
10	ensembl	exon	64905379	64905495	0	+	.	gene_id "ENSRNOG00000013780"; gene_version "8"; transcript_id "ENSRNOT00000106713"; transcript_version "2"; exon_number "25"; gene_name "Nf1"; gene_source "ensembl"; gene_biotype "protein_coding"; transcript_name "Nf1-204"; transcript_source "ensembl"; transcript_biotype "protein_coding"; exon_id "ENSRNOE00000133005"; exon_version "1";
10	ensembl	CDS	64905379	64905495	0	+	1	gene_id "ENSRNOG00000013780"; gene_version "8"; transcript_id "ENSRNOT00000106713"; transcript_version "2"; exon_number "25"; gene_name "Nf1"; gene_source "ensembl"; gene_biotype "protein_coding"; transcript_name "Nf1-204"; transcript_source "ensembl"; transcript_biotype "protein_coding"; protein_id "ENSRNOP00000078171"; protein_version "1";
10	ENSEMBL114_rn	exon	64905379	64905495	0.0742534740195548	+	.	gene_id "ENSRNOG00000013780"; transcript_id "ENSRNOG00000013780_tx_10"; exon_id "10_64905379_64905495_+"; exonnum "26"; txlen "9121";
10	ensembl	exon	64906060	64906241	0	+	.	gene_id "ENSRNOG00000013780"; gene_version "8"; transcript_id "ENSRNOT00000089538"; transcript_version "3"; exon_number "27"; gene_name "Nf1"; gene_source "ensembl"; gene_biotype "protein_coding"; transcript_name "Nf1-202"; transcript_source "ensembl"; transcript_biotype "protein_coding"; exon_id "ENSRNOE00000133047"; exon_version "1"; tag "Ensembl_canonical";
10	ensembl	CDS	64906060	64906241	0	+	1	gene_id "ENSRNOG00000013780"; gene_version "8"; transcript_id "ENSRNOT00000089538"; transcript_version "3"; exon_number "27"; gene_name "Nf1"; gene_source "ensembl"; gene_biotype "protein_coding"; transcript_name "Nf1-202"; transcript_source "ensembl"; transcript_biotype "protein_coding"; protein_id "ENSRNOP00000069925"; protein_version "3"; tag "Ensembl_canonical";
10	ensembl	exon	64906060	64906241	0	+	.	gene_id "ENSRNOG00000013780"; gene_version "8"; transcript_id "ENSRNOT00000046262"; transcript_version "6"; exon_number "27"; gene_name "Nf1"; gene_source "ensembl"; gene_biotype "protein_coding"; transcript_name "Nf1-201"; transcript_source "ensembl"; transcript_biotype "protein_coding"; exon_id "ENSRNOE00000133047"; exon_version "1";
10	ensembl	CDS	64906060	64906241	0	+	1	gene_id "ENSRNOG00000013780"; gene_version "8"; transcript_id "ENSRNOT00000046262"; transcript_version "6"; exon_number "27"; gene_name "Nf1"; gene_source "ensembl"; gene_biotype "protein_coding"; transcript_name "Nf1-201"; transcript_source "ensembl"; transcript_biotype "protein_coding"; protein_id "ENSRNOP00000050393"; protein_version "4";
10	ensembl	exon	64906060	64906241	0	+	.	gene_id "ENSRNOG00000013780"; gene_version "8"; transcript_id "ENSRNOT00000102179"; transcript_version "2"; exon_number "27"; gene_name "Nf1"; gene_source "ensembl"; gene_biotype "protein_coding"; transcript_name "Nf1-203"; transcript_source "ensembl"; transcript_biotype "protein_coding"; exon_id "ENSRNOE00000133047"; exon_version "1";
10	ensembl	CDS	64906060	64906241	0	+	1	gene_id "ENSRNOG00000013780"; gene_version "8"; transcript_id "ENSRNOT00000102179"; transcript_version "2"; exon_number "27"; gene_name "Nf1"; gene_source "ensembl"; gene_biotype "protein_coding"; transcript_name "Nf1-203"; transcript_source "ensembl"; transcript_biotype "protein_coding"; protein_id "ENSRNOP00000093378"; protein_version "2";
10	ensembl	exon	64906060	64906241	0	+	.	gene_id "ENSRNOG00000013780"; gene_version "8"; transcript_id "ENSRNOT00000106713"; transcript_version "2"; exon_number "26"; gene_name "Nf1"; gene_source "ensembl"; gene_biotype "protein_coding"; transcript_name "Nf1-204"; transcript_source "ensembl"; transcript_biotype "protein_coding"; exon_id "ENSRNOE00000133047"; exon_version "1";
10	ensembl	CDS	64906060	64906241	0	+	1	gene_id "ENSRNOG00000013780"; gene_version "8"; transcript_id "ENSRNOT00000106713"; transcript_version "2"; exon_number "26"; gene_name "Nf1"; gene_source "ensembl"; gene_biotype "protein_coding"; transcript_name "Nf1-204"; transcript_source "ensembl"; transcript_biotype "protein_coding"; protein_id "ENSRNOP00000078171"; protein_version "1";
10	ENSEMBL114_rn	exon	64906060	64906241	0.0742534740195548	+	.	gene_id "ENSRNOG00000013780"; transcript_id "ENSRNOG00000013780_tx_10"; exon_id "10_64906060_64906241_+"; exonnum "27"; txlen "9121";
10	ensembl	exon	64906768	64906979	0	+	.	gene_id "ENSRNOG00000013780"; gene_version "8"; transcript_id "ENSRNOT00000089538"; transcript_version "3"; exon_number "28"; gene_name "Nf1"; gene_source "ensembl"; gene_biotype "protein_coding"; transcript_name "Nf1-202"; transcript_source "ensembl"; transcript_biotype "protein_coding"; exon_id "ENSRNOE00000359718"; exon_version "1"; tag "Ensembl_canonical";
10	ensembl	CDS	64906768	64906979	0	+	2	gene_id "ENSRNOG00000013780"; gene_version "8"; transcript_id "ENSRNOT00000089538"; transcript_version "3"; exon_number "28"; gene_name "Nf1"; gene_source "ensembl"; gene_biotype "protein_coding"; transcript_name "Nf1-202"; transcript_source "ensembl"; transcript_biotype "protein_coding"; protein_id "ENSRNOP00000069925"; protein_version "3"; tag "Ensembl_canonical";
10	ensembl	exon	64906768	64906979	0	+	.	gene_id "ENSRNOG00000013780"; gene_version "8"; transcript_id "ENSRNOT00000046262"; transcript_version "6"; exon_number "28"; gene_name "Nf1"; gene_source "ensembl"; gene_biotype "protein_coding"; transcript_name "Nf1-201"; transcript_source "ensembl"; transcript_biotype "protein_coding"; exon_id "ENSRNOE00000359718"; exon_version "1";
10	ensembl	CDS	64906768	64906979	0	+	2	gene_id "ENSRNOG00000013780"; gene_version "8"; transcript_id "ENSRNOT00000046262"; transcript_version "6"; exon_number "28"; gene_name "Nf1"; gene_source "ensembl"; gene_biotype "protein_coding"; transcript_name "Nf1-201"; transcript_source "ensembl"; transcript_biotype "protein_coding"; protein_id "ENSRNOP00000050393"; protein_version "4";
10	ensembl	exon	64906768	64906979	0	+	.	gene_id "ENSRNOG00000013780"; gene_version "8"; transcript_id "ENSRNOT00000102179"; transcript_version "2"; exon_number "28"; gene_name "Nf1"; gene_source "ensembl"; gene_biotype "protein_coding"; transcript_name "Nf1-203"; transcript_source "ensembl"; transcript_biotype "protein_coding"; exon_id "ENSRNOE00000359718"; exon_version "1";
10	ensembl	CDS	64906768	64906979	0	+	2	gene_id "ENSRNOG00000013780"; gene_version "8"; transcript_id "ENSRNOT00000102179"; transcript_version "2"; exon_number "28"; gene_name "Nf1"; gene_source "ensembl"; gene_biotype "protein_coding"; transcript_name "Nf1-203"; transcript_source "ensembl"; transcript_biotype "protein_coding"; protein_id "ENSRNOP00000093378"; protein_version "2";
10	ensembl	exon	64906768	64906979	0	+	.	gene_id "ENSRNOG00000013780"; gene_version "8"; transcript_id "ENSRNOT00000106713"; transcript_version "2"; exon_number "27"; gene_name "Nf1"; gene_source "ensembl"; gene_biotype "protein_coding"; transcript_name "Nf1-204"; transcript_source "ensembl"; transcript_biotype "protein_coding"; exon_id "ENSRNOE00000359718"; exon_version "1";
10	ensembl	CDS	64906768	64906979	0	+	2	gene_id "ENSRNOG00000013780"; gene_version "8"; transcript_id "ENSRNOT00000106713"; transcript_version "2"; exon_number "27"; gene_name "Nf1"; gene_source "ensembl"; gene_biotype "protein_coding"; transcript_name "Nf1-204"; transcript_source "ensembl"; transcript_biotype "protein_coding"; protein_id "ENSRNOP00000078171"; protein_version "1";
10	ENSEMBL114_rn	exon	64906768	64906979	0.0742534740195548	+	.	gene_id "ENSRNOG00000013780"; transcript_id "ENSRNOG00000013780_tx_10"; exon_id "10_64906768_64906979_+"; exonnum "28"; txlen "9121";
10	ensembl	exon	64910754	64910915	0	+	.	gene_id "ENSRNOG00000013780"; gene_version "8"; transcript_id "ENSRNOT00000089538"; transcript_version "3"; exon_number "29"; gene_name "Nf1"; gene_source "ensembl"; gene_biotype "protein_coding"; transcript_name "Nf1-202"; transcript_source "ensembl"; transcript_biotype "protein_coding"; exon_id "ENSRNOE00000131238"; exon_version "1"; tag "Ensembl_canonical";
10	ensembl	CDS	64910754	64910915	0	+	0	gene_id "ENSRNOG00000013780"; gene_version "8"; transcript_id "ENSRNOT00000089538"; transcript_version "3"; exon_number "29"; gene_name "Nf1"; gene_source "ensembl"; gene_biotype "protein_coding"; transcript_name "Nf1-202"; transcript_source "ensembl"; transcript_biotype "protein_coding"; protein_id "ENSRNOP00000069925"; protein_version "3"; tag "Ensembl_canonical";
10	ensembl	exon	64910754	64910915	0	+	.	gene_id "ENSRNOG00000013780"; gene_version "8"; transcript_id "ENSRNOT00000046262"; transcript_version "6"; exon_number "29"; gene_name "Nf1"; gene_source "ensembl"; gene_biotype "protein_coding"; transcript_name "Nf1-201"; transcript_source "ensembl"; transcript_biotype "protein_coding"; exon_id "ENSRNOE00000131238"; exon_version "1";
10	ensembl	CDS	64910754	64910915	0	+	0	gene_id "ENSRNOG00000013780"; gene_version "8"; transcript_id "ENSRNOT00000046262"; transcript_version "6"; exon_number "29"; gene_name "Nf1"; gene_source "ensembl"; gene_biotype "protein_coding"; transcript_name "Nf1-201"; transcript_source "ensembl"; transcript_biotype "protein_coding"; protein_id "ENSRNOP00000050393"; protein_version "4";
10	ensembl	exon	64910754	64910915	0	+	.	gene_id "ENSRNOG00000013780"; gene_version "8"; transcript_id "ENSRNOT00000102179"; transcript_version "2"; exon_number "29"; gene_name "Nf1"; gene_source "ensembl"; gene_biotype "protein_coding"; transcript_name "Nf1-203"; transcript_source "ensembl"; transcript_biotype "protein_coding"; exon_id "ENSRNOE00000131238"; exon_version "1";
10	ensembl	CDS	64910754	64910915	0	+	0	gene_id "ENSRNOG00000013780"; gene_version "8"; transcript_id "ENSRNOT00000102179"; transcript_version "2"; exon_number "29"; gene_name "Nf1"; gene_source "ensembl"; gene_biotype "protein_coding"; transcript_name "Nf1-203"; transcript_source "ensembl"; transcript_biotype "protein_coding"; protein_id "ENSRNOP00000093378"; protein_version "2";
10	ensembl	exon	64910754	64910915	0	+	.	gene_id "ENSRNOG00000013780"; gene_version "8"; transcript_id "ENSRNOT00000106713"; transcript_version "2"; exon_number "28"; gene_name "Nf1"; gene_source "ensembl"; gene_biotype "protein_coding"; transcript_name "Nf1-204"; transcript_source "ensembl"; transcript_biotype "protein_coding"; exon_id "ENSRNOE00000131238"; exon_version "1";
10	ensembl	CDS	64910754	64910915	0	+	0	gene_id "ENSRNOG00000013780"; gene_version "8"; transcript_id "ENSRNOT00000106713"; transcript_version "2"; exon_number "28"; gene_name "Nf1"; gene_source "ensembl"; gene_biotype "protein_coding"; transcript_name "Nf1-204"; transcript_source "ensembl"; transcript_biotype "protein_coding"; protein_id "ENSRNOP00000078171"; protein_version "1";
10	ENSEMBL114_rn	exon	64910754	64910915	0.0742534740195548	+	.	gene_id "ENSRNOG00000013780"; transcript_id "ENSRNOG00000013780_tx_10"; exon_id "10_64910754_64910915_+"; exonnum "29"; txlen "9121";
10	ensembl	exon	64911045	64911148	0	+	.	gene_id "ENSRNOG00000013780"; gene_version "8"; transcript_id "ENSRNOT00000089538"; transcript_version "3"; exon_number "30"; gene_name "Nf1"; gene_source "ensembl"; gene_biotype "protein_coding"; transcript_name "Nf1-202"; transcript_source "ensembl"; transcript_biotype "protein_coding"; exon_id "ENSRNOE00000300530"; exon_version "1"; tag "Ensembl_canonical";
10	ensembl	CDS	64911045	64911148	0	+	0	gene_id "ENSRNOG00000013780"; gene_version "8"; transcript_id "ENSRNOT00000089538"; transcript_version "3"; exon_number "30"; gene_name "Nf1"; gene_source "ensembl"; gene_biotype "protein_coding"; transcript_name "Nf1-202"; transcript_source "ensembl"; transcript_biotype "protein_coding"; protein_id "ENSRNOP00000069925"; protein_version "3"; tag "Ensembl_canonical";
10	ensembl	exon	64911045	64911148	0	+	.	gene_id "ENSRNOG00000013780"; gene_version "8"; transcript_id "ENSRNOT00000046262"; transcript_version "6"; exon_number "30"; gene_name "Nf1"; gene_source "ensembl"; gene_biotype "protein_coding"; transcript_name "Nf1-201"; transcript_source "ensembl"; transcript_biotype "protein_coding"; exon_id "ENSRNOE00000300530"; exon_version "1";
10	ensembl	CDS	64911045	64911148	0	+	0	gene_id "ENSRNOG00000013780"; gene_version "8"; transcript_id "ENSRNOT00000046262"; transcript_version "6"; exon_number "30"; gene_name "Nf1"; gene_source "ensembl"; gene_biotype "protein_coding"; transcript_name "Nf1-201"; transcript_source "ensembl"; transcript_biotype "protein_coding"; protein_id "ENSRNOP00000050393"; protein_version "4";
10	ensembl	exon	64911045	64911148	0	+	.	gene_id "ENSRNOG00000013780"; gene_version "8"; transcript_id "ENSRNOT00000102179"; transcript_version "2"; exon_number "30"; gene_name "Nf1"; gene_source "ensembl"; gene_biotype "protein_coding"; transcript_name "Nf1-203"; transcript_source "ensembl"; transcript_biotype "protein_coding"; exon_id "ENSRNOE00000300530"; exon_version "1";
10	ensembl	CDS	64911045	64911148	0	+	0	gene_id "ENSRNOG00000013780"; gene_version "8"; transcript_id "ENSRNOT00000102179"; transcript_version "2"; exon_number "30"; gene_name "Nf1"; gene_source "ensembl"; gene_biotype "protein_coding"; transcript_name "Nf1-203"; transcript_source "ensembl"; transcript_biotype "protein_coding"; protein_id "ENSRNOP00000093378"; protein_version "2";
10	ensembl	exon	64911045	64911148	0	+	.	gene_id "ENSRNOG00000013780"; gene_version "8"; transcript_id "ENSRNOT00000106713"; transcript_version "2"; exon_number "29"; gene_name "Nf1"; gene_source "ensembl"; gene_biotype "protein_coding"; transcript_name "Nf1-204"; transcript_source "ensembl"; transcript_biotype "protein_coding"; exon_id "ENSRNOE00000300530"; exon_version "1";
10	ensembl	CDS	64911045	64911148	0	+	0	gene_id "ENSRNOG00000013780"; gene_version "8"; transcript_id "ENSRNOT00000106713"; transcript_version "2"; exon_number "29"; gene_name "Nf1"; gene_source "ensembl"; gene_biotype "protein_coding"; transcript_name "Nf1-204"; transcript_source "ensembl"; transcript_biotype "protein_coding"; protein_id "ENSRNOP00000078171"; protein_version "1";
10	ENSEMBL114_rn	exon	64911045	64911148	0.0742534740195548	+	.	gene_id "ENSRNOG00000013780"; transcript_id "ENSRNOG00000013780_tx_10"; exon_id "10_64911045_64911148_+"; exonnum "30"; txlen "9121";
10	ensembl	exon	64916239	64916374	0	+	.	gene_id "ENSRNOG00000013780"; gene_version "8"; transcript_id "ENSRNOT00000089538"; transcript_version "3"; exon_number "31"; gene_name "Nf1"; gene_source "ensembl"; gene_biotype "protein_coding"; transcript_name "Nf1-202"; transcript_source "ensembl"; transcript_biotype "protein_coding"; exon_id "ENSRNOE00000278158"; exon_version "1"; tag "Ensembl_canonical";
10	ensembl	CDS	64916239	64916374	0	+	1	gene_id "ENSRNOG00000013780"; gene_version "8"; transcript_id "ENSRNOT00000089538"; transcript_version "3"; exon_number "31"; gene_name "Nf1"; gene_source "ensembl"; gene_biotype "protein_coding"; transcript_name "Nf1-202"; transcript_source "ensembl"; transcript_biotype "protein_coding"; protein_id "ENSRNOP00000069925"; protein_version "3"; tag "Ensembl_canonical";
10	ensembl	exon	64916239	64916374	0	+	.	gene_id "ENSRNOG00000013780"; gene_version "8"; transcript_id "ENSRNOT00000046262"; transcript_version "6"; exon_number "31"; gene_name "Nf1"; gene_source "ensembl"; gene_biotype "protein_coding"; transcript_name "Nf1-201"; transcript_source "ensembl"; transcript_biotype "protein_coding"; exon_id "ENSRNOE00000278158"; exon_version "1";
10	ensembl	CDS	64916239	64916374	0	+	1	gene_id "ENSRNOG00000013780"; gene_version "8"; transcript_id "ENSRNOT00000046262"; transcript_version "6"; exon_number "31"; gene_name "Nf1"; gene_source "ensembl"; gene_biotype "protein_coding"; transcript_name "Nf1-201"; transcript_source "ensembl"; transcript_biotype "protein_coding"; protein_id "ENSRNOP00000050393"; protein_version "4";
10	ensembl	exon	64916239	64916374	0	+	.	gene_id "ENSRNOG00000013780"; gene_version "8"; transcript_id "ENSRNOT00000102179"; transcript_version "2"; exon_number "31"; gene_name "Nf1"; gene_source "ensembl"; gene_biotype "protein_coding"; transcript_name "Nf1-203"; transcript_source "ensembl"; transcript_biotype "protein_coding"; exon_id "ENSRNOE00000278158"; exon_version "1";
10	ensembl	CDS	64916239	64916374	0	+	1	gene_id "ENSRNOG00000013780"; gene_version "8"; transcript_id "ENSRNOT00000102179"; transcript_version "2"; exon_number "31"; gene_name "Nf1"; gene_source "ensembl"; gene_biotype "protein_coding"; transcript_name "Nf1-203"; transcript_source "ensembl"; transcript_biotype "protein_coding"; protein_id "ENSRNOP00000093378"; protein_version "2";
10	ensembl	exon	64916239	64916374	0	+	.	gene_id "ENSRNOG00000013780"; gene_version "8"; transcript_id "ENSRNOT00000106713"; transcript_version "2"; exon_number "30"; gene_name "Nf1"; gene_source "ensembl"; gene_biotype "protein_coding"; transcript_name "Nf1-204"; transcript_source "ensembl"; transcript_biotype "protein_coding"; exon_id "ENSRNOE00000278158"; exon_version "1";
10	ensembl	CDS	64916239	64916374	0	+	1	gene_id "ENSRNOG00000013780"; gene_version "8"; transcript_id "ENSRNOT00000106713"; transcript_version "2"; exon_number "30"; gene_name "Nf1"; gene_source "ensembl"; gene_biotype "protein_coding"; transcript_name "Nf1-204"; transcript_source "ensembl"; transcript_biotype "protein_coding"; protein_id "ENSRNOP00000078171"; protein_version "1";
10	ENSEMBL114_rn	exon	64916239	64916374	0.0742534740195548	+	.	gene_id "ENSRNOG00000013780"; transcript_id "ENSRNOG00000013780_tx_10"; exon_id "10_64916239_64916374_+"; exonnum "31"; txlen "9121";
10	ensembl	exon	64920472	64920534	0	+	.	gene_id "ENSRNOG00000013780"; gene_version "8"; transcript_id "ENSRNOT00000089538"; transcript_version "3"; exon_number "32"; gene_name "Nf1"; gene_source "ensembl"; gene_biotype "protein_coding"; transcript_name "Nf1-202"; transcript_source "ensembl"; transcript_biotype "protein_coding"; exon_id "ENSRNOE00000574928"; exon_version "1"; tag "Ensembl_canonical";
10	ensembl	CDS	64920472	64920534	0	+	0	gene_id "ENSRNOG00000013780"; gene_version "8"; transcript_id "ENSRNOT00000089538"; transcript_version "3"; exon_number "32"; gene_name "Nf1"; gene_source "ensembl"; gene_biotype "protein_coding"; transcript_name "Nf1-202"; transcript_source "ensembl"; transcript_biotype "protein_coding"; protein_id "ENSRNOP00000069925"; protein_version "3"; tag "Ensembl_canonical";
10	ensembl	exon	64920472	64920534	0	+	.	gene_id "ENSRNOG00000013780"; gene_version "8"; transcript_id "ENSRNOT00000102179"; transcript_version "2"; exon_number "32"; gene_name "Nf1"; gene_source "ensembl"; gene_biotype "protein_coding"; transcript_name "Nf1-203"; transcript_source "ensembl"; transcript_biotype "protein_coding"; exon_id "ENSRNOE00000574928"; exon_version "1";
10	ensembl	CDS	64920472	64920534	0	+	0	gene_id "ENSRNOG00000013780"; gene_version "8"; transcript_id "ENSRNOT00000102179"; transcript_version "2"; exon_number "32"; gene_name "Nf1"; gene_source "ensembl"; gene_biotype "protein_coding"; transcript_name "Nf1-203"; transcript_source "ensembl"; transcript_biotype "protein_coding"; protein_id "ENSRNOP00000093378"; protein_version "2";
10	ensembl	exon	64920472	64920534	0	+	.	gene_id "ENSRNOG00000013780"; gene_version "8"; transcript_id "ENSRNOT00000106713"; transcript_version "2"; exon_number "31"; gene_name "Nf1"; gene_source "ensembl"; gene_biotype "protein_coding"; transcript_name "Nf1-204"; transcript_source "ensembl"; transcript_biotype "protein_coding"; exon_id "ENSRNOE00000574928"; exon_version "1";
10	ensembl	CDS	64920472	64920534	0	+	0	gene_id "ENSRNOG00000013780"; gene_version "8"; transcript_id "ENSRNOT00000106713"; transcript_version "2"; exon_number "31"; gene_name "Nf1"; gene_source "ensembl"; gene_biotype "protein_coding"; transcript_name "Nf1-204"; transcript_source "ensembl"; transcript_biotype "protein_coding"; protein_id "ENSRNOP00000078171"; protein_version "1";
10	ENSEMBL114_rn	exon	64920472	64920534	0.0742534740195548	+	.	gene_id "ENSRNOG00000013780"; transcript_id "ENSRNOG00000013780_tx_10"; exon_id "10_64920472_64920534_+"; exonnum "32"; txlen "9121";
10	ensembl	exon	64925863	64926021	0	+	.	gene_id "ENSRNOG00000013780"; gene_version "8"; transcript_id "ENSRNOT00000089538"; transcript_version "3"; exon_number "33"; gene_name "Nf1"; gene_source "ensembl"; gene_biotype "protein_coding"; transcript_name "Nf1-202"; transcript_source "ensembl"; transcript_biotype "protein_coding"; exon_id "ENSRNOE00000483843"; exon_version "1"; tag "Ensembl_canonical";
10	ensembl	CDS	64925863	64926021	0	+	0	gene_id "ENSRNOG00000013780"; gene_version "8"; transcript_id "ENSRNOT00000089538"; transcript_version "3"; exon_number "33"; gene_name "Nf1"; gene_source "ensembl"; gene_biotype "protein_coding"; transcript_name "Nf1-202"; transcript_source "ensembl"; transcript_biotype "protein_coding"; protein_id "ENSRNOP00000069925"; protein_version "3"; tag "Ensembl_canonical";
10	ensembl	exon	64925863	64926021	0	+	.	gene_id "ENSRNOG00000013780"; gene_version "8"; transcript_id "ENSRNOT00000046262"; transcript_version "6"; exon_number "32"; gene_name "Nf1"; gene_source "ensembl"; gene_biotype "protein_coding"; transcript_name "Nf1-201"; transcript_source "ensembl"; transcript_biotype "protein_coding"; exon_id "ENSRNOE00000483843"; exon_version "1";
10	ensembl	CDS	64925863	64926021	0	+	0	gene_id "ENSRNOG00000013780"; gene_version "8"; transcript_id "ENSRNOT00000046262"; transcript_version "6"; exon_number "32"; gene_name "Nf1"; gene_source "ensembl"; gene_biotype "protein_coding"; transcript_name "Nf1-201"; transcript_source "ensembl"; transcript_biotype "protein_coding"; protein_id "ENSRNOP00000050393"; protein_version "4";
10	ensembl	exon	64925863	64926021	0	+	.	gene_id "ENSRNOG00000013780"; gene_version "8"; transcript_id "ENSRNOT00000102179"; transcript_version "2"; exon_number "33"; gene_name "Nf1"; gene_source "ensembl"; gene_biotype "protein_coding"; transcript_name "Nf1-203"; transcript_source "ensembl"; transcript_biotype "protein_coding"; exon_id "ENSRNOE00000483843"; exon_version "1";
10	ensembl	CDS	64925863	64926021	0	+	0	gene_id "ENSRNOG00000013780"; gene_version "8"; transcript_id "ENSRNOT00000102179"; transcript_version "2"; exon_number "33"; gene_name "Nf1"; gene_source "ensembl"; gene_biotype "protein_coding"; transcript_name "Nf1-203"; transcript_source "ensembl"; transcript_biotype "protein_coding"; protein_id "ENSRNOP00000093378"; protein_version "2";
10	ensembl	exon	64925863	64926021	0	+	.	gene_id "ENSRNOG00000013780"; gene_version "8"; transcript_id "ENSRNOT00000106713"; transcript_version "2"; exon_number "32"; gene_name "Nf1"; gene_source "ensembl"; gene_biotype "protein_coding"; transcript_name "Nf1-204"; transcript_source "ensembl"; transcript_biotype "protein_coding"; exon_id "ENSRNOE00000483843"; exon_version "1";
10	ensembl	CDS	64925863	64926021	0	+	0	gene_id "ENSRNOG00000013780"; gene_version "8"; transcript_id "ENSRNOT00000106713"; transcript_version "2"; exon_number "32"; gene_name "Nf1"; gene_source "ensembl"; gene_biotype "protein_coding"; transcript_name "Nf1-204"; transcript_source "ensembl"; transcript_biotype "protein_coding"; protein_id "ENSRNOP00000078171"; protein_version "1";
10	ENSEMBL114_rn	exon	64925863	64926021	0.0742534740195548	+	.	gene_id "ENSRNOG00000013780"; transcript_id "ENSRNOG00000013780_tx_10"; exon_id "10_64925863_64926021_+"; exonnum "33"; txlen "9121";
10	ensembl	exon	64926900	64926997	0	+	.	gene_id "ENSRNOG00000013780"; gene_version "8"; transcript_id "ENSRNOT00000089538"; transcript_version "3"; exon_number "34"; gene_name "Nf1"; gene_source "ensembl"; gene_biotype "protein_coding"; transcript_name "Nf1-202"; transcript_source "ensembl"; transcript_biotype "protein_coding"; exon_id "ENSRNOE00000506615"; exon_version "1"; tag "Ensembl_canonical";
10	ensembl	CDS	64926900	64926997	0	+	0	gene_id "ENSRNOG00000013780"; gene_version "8"; transcript_id "ENSRNOT00000089538"; transcript_version "3"; exon_number "34"; gene_name "Nf1"; gene_source "ensembl"; gene_biotype "protein_coding"; transcript_name "Nf1-202"; transcript_source "ensembl"; transcript_biotype "protein_coding"; protein_id "ENSRNOP00000069925"; protein_version "3"; tag "Ensembl_canonical";
10	ensembl	exon	64926900	64926997	0	+	.	gene_id "ENSRNOG00000013780"; gene_version "8"; transcript_id "ENSRNOT00000046262"; transcript_version "6"; exon_number "33"; gene_name "Nf1"; gene_source "ensembl"; gene_biotype "protein_coding"; transcript_name "Nf1-201"; transcript_source "ensembl"; transcript_biotype "protein_coding"; exon_id "ENSRNOE00000506615"; exon_version "1";
10	ensembl	CDS	64926900	64926997	0	+	0	gene_id "ENSRNOG00000013780"; gene_version "8"; transcript_id "ENSRNOT00000046262"; transcript_version "6"; exon_number "33"; gene_name "Nf1"; gene_source "ensembl"; gene_biotype "protein_coding"; transcript_name "Nf1-201"; transcript_source "ensembl"; transcript_biotype "protein_coding"; protein_id "ENSRNOP00000050393"; protein_version "4";
10	ensembl	exon	64926900	64926997	0	+	.	gene_id "ENSRNOG00000013780"; gene_version "8"; transcript_id "ENSRNOT00000102179"; transcript_version "2"; exon_number "34"; gene_name "Nf1"; gene_source "ensembl"; gene_biotype "protein_coding"; transcript_name "Nf1-203"; transcript_source "ensembl"; transcript_biotype "protein_coding"; exon_id "ENSRNOE00000506615"; exon_version "1";
10	ensembl	CDS	64926900	64926997	0	+	0	gene_id "ENSRNOG00000013780"; gene_version "8"; transcript_id "ENSRNOT00000102179"; transcript_version "2"; exon_number "34"; gene_name "Nf1"; gene_source "ensembl"; gene_biotype "protein_coding"; transcript_name "Nf1-203"; transcript_source "ensembl"; transcript_biotype "protein_coding"; protein_id "ENSRNOP00000093378"; protein_version "2";
10	ensembl	exon	64926900	64926997	0	+	.	gene_id "ENSRNOG00000013780"; gene_version "8"; transcript_id "ENSRNOT00000106713"; transcript_version "2"; exon_number "33"; gene_name "Nf1"; gene_source "ensembl"; gene_biotype "protein_coding"; transcript_name "Nf1-204"; transcript_source "ensembl"; transcript_biotype "protein_coding"; exon_id "ENSRNOE00000506615"; exon_version "1";
10	ensembl	CDS	64926900	64926997	0	+	0	gene_id "ENSRNOG00000013780"; gene_version "8"; transcript_id "ENSRNOT00000106713"; transcript_version "2"; exon_number "33"; gene_name "Nf1"; gene_source "ensembl"; gene_biotype "protein_coding"; transcript_name "Nf1-204"; transcript_source "ensembl"; transcript_biotype "protein_coding"; protein_id "ENSRNOP00000078171"; protein_version "1";
10	ENSEMBL114_rn	exon	64926900	64926997	0.0742534740195548	+	.	gene_id "ENSRNOG00000013780"; transcript_id "ENSRNOG00000013780_tx_10"; exon_id "10_64926900_64926997_+"; exonnum "34"; txlen "9121";
10	ensembl	exon	64928655	64928801	0	+	.	gene_id "ENSRNOG00000013780"; gene_version "8"; transcript_id "ENSRNOT00000089538"; transcript_version "3"; exon_number "35"; gene_name "Nf1"; gene_source "ensembl"; gene_biotype "protein_coding"; transcript_name "Nf1-202"; transcript_source "ensembl"; transcript_biotype "protein_coding"; exon_id "ENSRNOE00000510149"; exon_version "1"; tag "Ensembl_canonical";
10	ensembl	CDS	64928655	64928801	0	+	1	gene_id "ENSRNOG00000013780"; gene_version "8"; transcript_id "ENSRNOT00000089538"; transcript_version "3"; exon_number "35"; gene_name "Nf1"; gene_source "ensembl"; gene_biotype "protein_coding"; transcript_name "Nf1-202"; transcript_source "ensembl"; transcript_biotype "protein_coding"; protein_id "ENSRNOP00000069925"; protein_version "3"; tag "Ensembl_canonical";
10	ensembl	exon	64928655	64928801	0	+	.	gene_id "ENSRNOG00000013780"; gene_version "8"; transcript_id "ENSRNOT00000046262"; transcript_version "6"; exon_number "34"; gene_name "Nf1"; gene_source "ensembl"; gene_biotype "protein_coding"; transcript_name "Nf1-201"; transcript_source "ensembl"; transcript_biotype "protein_coding"; exon_id "ENSRNOE00000510149"; exon_version "1";
10	ensembl	CDS	64928655	64928801	0	+	1	gene_id "ENSRNOG00000013780"; gene_version "8"; transcript_id "ENSRNOT00000046262"; transcript_version "6"; exon_number "34"; gene_name "Nf1"; gene_source "ensembl"; gene_biotype "protein_coding"; transcript_name "Nf1-201"; transcript_source "ensembl"; transcript_biotype "protein_coding"; protein_id "ENSRNOP00000050393"; protein_version "4";
10	ensembl	exon	64928655	64928801	0	+	.	gene_id "ENSRNOG00000013780"; gene_version "8"; transcript_id "ENSRNOT00000102179"; transcript_version "2"; exon_number "35"; gene_name "Nf1"; gene_source "ensembl"; gene_biotype "protein_coding"; transcript_name "Nf1-203"; transcript_source "ensembl"; transcript_biotype "protein_coding"; exon_id "ENSRNOE00000510149"; exon_version "1";
10	ensembl	CDS	64928655	64928801	0	+	1	gene_id "ENSRNOG00000013780"; gene_version "8"; transcript_id "ENSRNOT00000102179"; transcript_version "2"; exon_number "35"; gene_name "Nf1"; gene_source "ensembl"; gene_biotype "protein_coding"; transcript_name "Nf1-203"; transcript_source "ensembl"; transcript_biotype "protein_coding"; protein_id "ENSRNOP00000093378"; protein_version "2";
10	ensembl	exon	64928655	64928801	0	+	.	gene_id "ENSRNOG00000013780"; gene_version "8"; transcript_id "ENSRNOT00000106713"; transcript_version "2"; exon_number "34"; gene_name "Nf1"; gene_source "ensembl"; gene_biotype "protein_coding"; transcript_name "Nf1-204"; transcript_source "ensembl"; transcript_biotype "protein_coding"; exon_id "ENSRNOE00000510149"; exon_version "1";
10	ensembl	CDS	64928655	64928801	0	+	1	gene_id "ENSRNOG00000013780"; gene_version "8"; transcript_id "ENSRNOT00000106713"; transcript_version "2"; exon_number "34"; gene_name "Nf1"; gene_source "ensembl"; gene_biotype "protein_coding"; transcript_name "Nf1-204"; transcript_source "ensembl"; transcript_biotype "protein_coding"; protein_id "ENSRNOP00000078171"; protein_version "1";
10	ENSEMBL114_rn	exon	64928655	64928801	0.0742534740195548	+	.	gene_id "ENSRNOG00000013780"; transcript_id "ENSRNOG00000013780_tx_10"; exon_id "10_64928655_64928801_+"; exonnum "35"; txlen "9121";
10	ensembl	exon	64930567	64930713	0	+	.	gene_id "ENSRNOG00000013780"; gene_version "8"; transcript_id "ENSRNOT00000089538"; transcript_version "3"; exon_number "36"; gene_name "Nf1"; gene_source "ensembl"; gene_biotype "protein_coding"; transcript_name "Nf1-202"; transcript_source "ensembl"; transcript_biotype "protein_coding"; exon_id "ENSRNOE00000483731"; exon_version "1"; tag "Ensembl_canonical";
10	ensembl	CDS	64930567	64930713	0	+	1	gene_id "ENSRNOG00000013780"; gene_version "8"; transcript_id "ENSRNOT00000089538"; transcript_version "3"; exon_number "36"; gene_name "Nf1"; gene_source "ensembl"; gene_biotype "protein_coding"; transcript_name "Nf1-202"; transcript_source "ensembl"; transcript_biotype "protein_coding"; protein_id "ENSRNOP00000069925"; protein_version "3"; tag "Ensembl_canonical";
10	ensembl	exon	64930567	64930713	0	+	.	gene_id "ENSRNOG00000013780"; gene_version "8"; transcript_id "ENSRNOT00000046262"; transcript_version "6"; exon_number "35"; gene_name "Nf1"; gene_source "ensembl"; gene_biotype "protein_coding"; transcript_name "Nf1-201"; transcript_source "ensembl"; transcript_biotype "protein_coding"; exon_id "ENSRNOE00000483731"; exon_version "1";
10	ensembl	CDS	64930567	64930713	0	+	1	gene_id "ENSRNOG00000013780"; gene_version "8"; transcript_id "ENSRNOT00000046262"; transcript_version "6"; exon_number "35"; gene_name "Nf1"; gene_source "ensembl"; gene_biotype "protein_coding"; transcript_name "Nf1-201"; transcript_source "ensembl"; transcript_biotype "protein_coding"; protein_id "ENSRNOP00000050393"; protein_version "4";
10	ensembl	exon	64930567	64930713	0	+	.	gene_id "ENSRNOG00000013780"; gene_version "8"; transcript_id "ENSRNOT00000102179"; transcript_version "2"; exon_number "36"; gene_name "Nf1"; gene_source "ensembl"; gene_biotype "protein_coding"; transcript_name "Nf1-203"; transcript_source "ensembl"; transcript_biotype "protein_coding"; exon_id "ENSRNOE00000483731"; exon_version "1";
10	ensembl	CDS	64930567	64930713	0	+	1	gene_id "ENSRNOG00000013780"; gene_version "8"; transcript_id "ENSRNOT00000102179"; transcript_version "2"; exon_number "36"; gene_name "Nf1"; gene_source "ensembl"; gene_biotype "protein_coding"; transcript_name "Nf1-203"; transcript_source "ensembl"; transcript_biotype "protein_coding"; protein_id "ENSRNOP00000093378"; protein_version "2";
10	ensembl	exon	64930567	64930713	0	+	.	gene_id "ENSRNOG00000013780"; gene_version "8"; transcript_id "ENSRNOT00000106713"; transcript_version "2"; exon_number "35"; gene_name "Nf1"; gene_source "ensembl"; gene_biotype "protein_coding"; transcript_name "Nf1-204"; transcript_source "ensembl"; transcript_biotype "protein_coding"; exon_id "ENSRNOE00000483731"; exon_version "1";
10	ensembl	CDS	64930567	64930713	0	+	1	gene_id "ENSRNOG00000013780"; gene_version "8"; transcript_id "ENSRNOT00000106713"; transcript_version "2"; exon_number "35"; gene_name "Nf1"; gene_source "ensembl"; gene_biotype "protein_coding"; transcript_name "Nf1-204"; transcript_source "ensembl"; transcript_biotype "protein_coding"; protein_id "ENSRNOP00000078171"; protein_version "1";
10	ENSEMBL114_rn	exon	64930567	64930713	0.0742534740195548	+	.	gene_id "ENSRNOG00000013780"; transcript_id "ENSRNOG00000013780_tx_10"; exon_id "10_64930567_64930713_+"; exonnum "36"; txlen "9121";
10	ensembl	exon	64935557	64935667	0	+	.	gene_id "ENSRNOG00000013780"; gene_version "8"; transcript_id "ENSRNOT00000089538"; transcript_version "3"; exon_number "37"; gene_name "Nf1"; gene_source "ensembl"; gene_biotype "protein_coding"; transcript_name "Nf1-202"; transcript_source "ensembl"; transcript_biotype "protein_coding"; exon_id "ENSRNOE00000491751"; exon_version "1"; tag "Ensembl_canonical";
10	ensembl	CDS	64935557	64935667	0	+	1	gene_id "ENSRNOG00000013780"; gene_version "8"; transcript_id "ENSRNOT00000089538"; transcript_version "3"; exon_number "37"; gene_name "Nf1"; gene_source "ensembl"; gene_biotype "protein_coding"; transcript_name "Nf1-202"; transcript_source "ensembl"; transcript_biotype "protein_coding"; protein_id "ENSRNOP00000069925"; protein_version "3"; tag "Ensembl_canonical";
10	ensembl	exon	64935557	64935667	0	+	.	gene_id "ENSRNOG00000013780"; gene_version "8"; transcript_id "ENSRNOT00000046262"; transcript_version "6"; exon_number "36"; gene_name "Nf1"; gene_source "ensembl"; gene_biotype "protein_coding"; transcript_name "Nf1-201"; transcript_source "ensembl"; transcript_biotype "protein_coding"; exon_id "ENSRNOE00000491751"; exon_version "1";
10	ensembl	CDS	64935557	64935667	0	+	1	gene_id "ENSRNOG00000013780"; gene_version "8"; transcript_id "ENSRNOT00000046262"; transcript_version "6"; exon_number "36"; gene_name "Nf1"; gene_source "ensembl"; gene_biotype "protein_coding"; transcript_name "Nf1-201"; transcript_source "ensembl"; transcript_biotype "protein_coding"; protein_id "ENSRNOP00000050393"; protein_version "4";
10	ensembl	exon	64935557	64935667	0	+	.	gene_id "ENSRNOG00000013780"; gene_version "8"; transcript_id "ENSRNOT00000102179"; transcript_version "2"; exon_number "37"; gene_name "Nf1"; gene_source "ensembl"; gene_biotype "protein_coding"; transcript_name "Nf1-203"; transcript_source "ensembl"; transcript_biotype "protein_coding"; exon_id "ENSRNOE00000491751"; exon_version "1";
10	ensembl	CDS	64935557	64935667	0	+	1	gene_id "ENSRNOG00000013780"; gene_version "8"; transcript_id "ENSRNOT00000102179"; transcript_version "2"; exon_number "37"; gene_name "Nf1"; gene_source "ensembl"; gene_biotype "protein_coding"; transcript_name "Nf1-203"; transcript_source "ensembl"; transcript_biotype "protein_coding"; protein_id "ENSRNOP00000093378"; protein_version "2";
10	ensembl	exon	64935557	64935667	0	+	.	gene_id "ENSRNOG00000013780"; gene_version "8"; transcript_id "ENSRNOT00000106713"; transcript_version "2"; exon_number "36"; gene_name "Nf1"; gene_source "ensembl"; gene_biotype "protein_coding"; transcript_name "Nf1-204"; transcript_source "ensembl"; transcript_biotype "protein_coding"; exon_id "ENSRNOE00000491751"; exon_version "1";
10	ensembl	CDS	64935557	64935667	0	+	1	gene_id "ENSRNOG00000013780"; gene_version "8"; transcript_id "ENSRNOT00000106713"; transcript_version "2"; exon_number "36"; gene_name "Nf1"; gene_source "ensembl"; gene_biotype "protein_coding"; transcript_name "Nf1-204"; transcript_source "ensembl"; transcript_biotype "protein_coding"; protein_id "ENSRNOP00000078171"; protein_version "1";
10	ENSEMBL114_rn	exon	64935557	64935667	0.0742534740195548	+	.	gene_id "ENSRNOG00000013780"; transcript_id "ENSRNOG00000013780_tx_10"; exon_id "10_64935557_64935667_+"; exonnum "37"; txlen "9121";
10	ensembl	exon	64995753	64996185	0	+	.	gene_id "ENSRNOG00000013780"; gene_version "8"; transcript_id "ENSRNOT00000089538"; transcript_version "3"; exon_number "38"; gene_name "Nf1"; gene_source "ensembl"; gene_biotype "protein_coding"; transcript_name "Nf1-202"; transcript_source "ensembl"; transcript_biotype "protein_coding"; exon_id "ENSRNOE00000503661"; exon_version "1"; tag "Ensembl_canonical";
10	ensembl	CDS	64995753	64996185	0	+	1	gene_id "ENSRNOG00000013780"; gene_version "8"; transcript_id "ENSRNOT00000089538"; transcript_version "3"; exon_number "38"; gene_name "Nf1"; gene_source "ensembl"; gene_biotype "protein_coding"; transcript_name "Nf1-202"; transcript_source "ensembl"; transcript_biotype "protein_coding"; protein_id "ENSRNOP00000069925"; protein_version "3"; tag "Ensembl_canonical";
10	ensembl	exon	64995753	64996185	0	+	.	gene_id "ENSRNOG00000013780"; gene_version "8"; transcript_id "ENSRNOT00000046262"; transcript_version "6"; exon_number "37"; gene_name "Nf1"; gene_source "ensembl"; gene_biotype "protein_coding"; transcript_name "Nf1-201"; transcript_source "ensembl"; transcript_biotype "protein_coding"; exon_id "ENSRNOE00000503661"; exon_version "1";
10	ensembl	CDS	64995753	64996185	0	+	1	gene_id "ENSRNOG00000013780"; gene_version "8"; transcript_id "ENSRNOT00000046262"; transcript_version "6"; exon_number "37"; gene_name "Nf1"; gene_source "ensembl"; gene_biotype "protein_coding"; transcript_name "Nf1-201"; transcript_source "ensembl"; transcript_biotype "protein_coding"; protein_id "ENSRNOP00000050393"; protein_version "4";
10	ensembl	exon	64995753	64996185	0	+	.	gene_id "ENSRNOG00000013780"; gene_version "8"; transcript_id "ENSRNOT00000102179"; transcript_version "2"; exon_number "38"; gene_name "Nf1"; gene_source "ensembl"; gene_biotype "protein_coding"; transcript_name "Nf1-203"; transcript_source "ensembl"; transcript_biotype "protein_coding"; exon_id "ENSRNOE00000503661"; exon_version "1";
10	ensembl	CDS	64995753	64996185	0	+	1	gene_id "ENSRNOG00000013780"; gene_version "8"; transcript_id "ENSRNOT00000102179"; transcript_version "2"; exon_number "38"; gene_name "Nf1"; gene_source "ensembl"; gene_biotype "protein_coding"; transcript_name "Nf1-203"; transcript_source "ensembl"; transcript_biotype "protein_coding"; protein_id "ENSRNOP00000093378"; protein_version "2";
10	ensembl	exon	64995753	64996185	0	+	.	gene_id "ENSRNOG00000013780"; gene_version "8"; transcript_id "ENSRNOT00000106713"; transcript_version "2"; exon_number "37"; gene_name "Nf1"; gene_source "ensembl"; gene_biotype "protein_coding"; transcript_name "Nf1-204"; transcript_source "ensembl"; transcript_biotype "protein_coding"; exon_id "ENSRNOE00000503661"; exon_version "1";
10	ensembl	CDS	64995753	64996185	0	+	1	gene_id "ENSRNOG00000013780"; gene_version "8"; transcript_id "ENSRNOT00000106713"; transcript_version "2"; exon_number "37"; gene_name "Nf1"; gene_source "ensembl"; gene_biotype "protein_coding"; transcript_name "Nf1-204"; transcript_source "ensembl"; transcript_biotype "protein_coding"; protein_id "ENSRNOP00000078171"; protein_version "1";
10	ENSEMBL114_rn	exon	64995753	64996185	0.0742534740195548	+	.	gene_id "ENSRNOG00000013780"; transcript_id "ENSRNOG00000013780_tx_10"; exon_id "10_64995753_64996185_+"; exonnum "38"; txlen "9121";
10	ensembl	exon	64996806	64997146	0	+	.	gene_id "ENSRNOG00000013780"; gene_version "8"; transcript_id "ENSRNOT00000089538"; transcript_version "3"; exon_number "39"; gene_name "Nf1"; gene_source "ensembl"; gene_biotype "protein_coding"; transcript_name "Nf1-202"; transcript_source "ensembl"; transcript_biotype "protein_coding"; exon_id "ENSRNOE00000497455"; exon_version "1"; tag "Ensembl_canonical";
10	ensembl	CDS	64996806	64997146	0	+	0	gene_id "ENSRNOG00000013780"; gene_version "8"; transcript_id "ENSRNOT00000089538"; transcript_version "3"; exon_number "39"; gene_name "Nf1"; gene_source "ensembl"; gene_biotype "protein_coding"; transcript_name "Nf1-202"; transcript_source "ensembl"; transcript_biotype "protein_coding"; protein_id "ENSRNOP00000069925"; protein_version "3"; tag "Ensembl_canonical";
10	ensembl	exon	64996806	64997146	0	+	.	gene_id "ENSRNOG00000013780"; gene_version "8"; transcript_id "ENSRNOT00000046262"; transcript_version "6"; exon_number "38"; gene_name "Nf1"; gene_source "ensembl"; gene_biotype "protein_coding"; transcript_name "Nf1-201"; transcript_source "ensembl"; transcript_biotype "protein_coding"; exon_id "ENSRNOE00000497455"; exon_version "1";
10	ensembl	CDS	64996806	64997146	0	+	0	gene_id "ENSRNOG00000013780"; gene_version "8"; transcript_id "ENSRNOT00000046262"; transcript_version "6"; exon_number "38"; gene_name "Nf1"; gene_source "ensembl"; gene_biotype "protein_coding"; transcript_name "Nf1-201"; transcript_source "ensembl"; transcript_biotype "protein_coding"; protein_id "ENSRNOP00000050393"; protein_version "4";
10	ensembl	exon	64996806	64997146	0	+	.	gene_id "ENSRNOG00000013780"; gene_version "8"; transcript_id "ENSRNOT00000102179"; transcript_version "2"; exon_number "39"; gene_name "Nf1"; gene_source "ensembl"; gene_biotype "protein_coding"; transcript_name "Nf1-203"; transcript_source "ensembl"; transcript_biotype "protein_coding"; exon_id "ENSRNOE00000497455"; exon_version "1";
10	ensembl	CDS	64996806	64997146	0	+	0	gene_id "ENSRNOG00000013780"; gene_version "8"; transcript_id "ENSRNOT00000102179"; transcript_version "2"; exon_number "39"; gene_name "Nf1"; gene_source "ensembl"; gene_biotype "protein_coding"; transcript_name "Nf1-203"; transcript_source "ensembl"; transcript_biotype "protein_coding"; protein_id "ENSRNOP00000093378"; protein_version "2";
10	ensembl	exon	64996806	64997146	0	+	.	gene_id "ENSRNOG00000013780"; gene_version "8"; transcript_id "ENSRNOT00000106713"; transcript_version "2"; exon_number "38"; gene_name "Nf1"; gene_source "ensembl"; gene_biotype "protein_coding"; transcript_name "Nf1-204"; transcript_source "ensembl"; transcript_biotype "protein_coding"; exon_id "ENSRNOE00000497455"; exon_version "1";
10	ensembl	CDS	64996806	64997146	0	+	0	gene_id "ENSRNOG00000013780"; gene_version "8"; transcript_id "ENSRNOT00000106713"; transcript_version "2"; exon_number "38"; gene_name "Nf1"; gene_source "ensembl"; gene_biotype "protein_coding"; transcript_name "Nf1-204"; transcript_source "ensembl"; transcript_biotype "protein_coding"; protein_id "ENSRNOP00000078171"; protein_version "1";
10	ENSEMBL114_rn	exon	64996806	64997146	0.0742534740195548	+	.	gene_id "ENSRNOG00000013780"; transcript_id "ENSRNOG00000013780_tx_10"; exon_id "10_64996806_64997146_+"; exonnum "39"; txlen "9121";
10	ensembl	exon	65000389	65000591	0	+	.	gene_id "ENSRNOG00000013780"; gene_version "8"; transcript_id "ENSRNOT00000089538"; transcript_version "3"; exon_number "40"; gene_name "Nf1"; gene_source "ensembl"; gene_biotype "protein_coding"; transcript_name "Nf1-202"; transcript_source "ensembl"; transcript_biotype "protein_coding"; exon_id "ENSRNOE00000495603"; exon_version "1"; tag "Ensembl_canonical";
10	ensembl	CDS	65000389	65000591	0	+	1	gene_id "ENSRNOG00000013780"; gene_version "8"; transcript_id "ENSRNOT00000089538"; transcript_version "3"; exon_number "40"; gene_name "Nf1"; gene_source "ensembl"; gene_biotype "protein_coding"; transcript_name "Nf1-202"; transcript_source "ensembl"; transcript_biotype "protein_coding"; protein_id "ENSRNOP00000069925"; protein_version "3"; tag "Ensembl_canonical";
10	ensembl	exon	65000389	65000591	0	+	.	gene_id "ENSRNOG00000013780"; gene_version "8"; transcript_id "ENSRNOT00000046262"; transcript_version "6"; exon_number "39"; gene_name "Nf1"; gene_source "ensembl"; gene_biotype "protein_coding"; transcript_name "Nf1-201"; transcript_source "ensembl"; transcript_biotype "protein_coding"; exon_id "ENSRNOE00000495603"; exon_version "1";
10	ensembl	CDS	65000389	65000591	0	+	1	gene_id "ENSRNOG00000013780"; gene_version "8"; transcript_id "ENSRNOT00000046262"; transcript_version "6"; exon_number "39"; gene_name "Nf1"; gene_source "ensembl"; gene_biotype "protein_coding"; transcript_name "Nf1-201"; transcript_source "ensembl"; transcript_biotype "protein_coding"; protein_id "ENSRNOP00000050393"; protein_version "4";
10	ensembl	exon	65000389	65000591	0	+	.	gene_id "ENSRNOG00000013780"; gene_version "8"; transcript_id "ENSRNOT00000102179"; transcript_version "2"; exon_number "40"; gene_name "Nf1"; gene_source "ensembl"; gene_biotype "protein_coding"; transcript_name "Nf1-203"; transcript_source "ensembl"; transcript_biotype "protein_coding"; exon_id "ENSRNOE00000495603"; exon_version "1";
10	ensembl	CDS	65000389	65000591	0	+	1	gene_id "ENSRNOG00000013780"; gene_version "8"; transcript_id "ENSRNOT00000102179"; transcript_version "2"; exon_number "40"; gene_name "Nf1"; gene_source "ensembl"; gene_biotype "protein_coding"; transcript_name "Nf1-203"; transcript_source "ensembl"; transcript_biotype "protein_coding"; protein_id "ENSRNOP00000093378"; protein_version "2";
10	ensembl	exon	65000389	65000591	0	+	.	gene_id "ENSRNOG00000013780"; gene_version "8"; transcript_id "ENSRNOT00000106713"; transcript_version "2"; exon_number "39"; gene_name "Nf1"; gene_source "ensembl"; gene_biotype "protein_coding"; transcript_name "Nf1-204"; transcript_source "ensembl"; transcript_biotype "protein_coding"; exon_id "ENSRNOE00000495603"; exon_version "1";
10	ensembl	CDS	65000389	65000591	0	+	1	gene_id "ENSRNOG00000013780"; gene_version "8"; transcript_id "ENSRNOT00000106713"; transcript_version "2"; exon_number "39"; gene_name "Nf1"; gene_source "ensembl"; gene_biotype "protein_coding"; transcript_name "Nf1-204"; transcript_source "ensembl"; transcript_biotype "protein_coding"; protein_id "ENSRNOP00000078171"; protein_version "1";
10	ENSEMBL114_rn	exon	65000389	65000591	0.0742534740195548	+	.	gene_id "ENSRNOG00000013780"; transcript_id "ENSRNOG00000013780_tx_10"; exon_id "10_65000389_65000591_+"; exonnum "40"; txlen "9121";
10	ensembl	exon	65003627	65003820	0	+	.	gene_id "ENSRNOG00000013780"; gene_version "8"; transcript_id "ENSRNOT00000089538"; transcript_version "3"; exon_number "41"; gene_name "Nf1"; gene_source "ensembl"; gene_biotype "protein_coding"; transcript_name "Nf1-202"; transcript_source "ensembl"; transcript_biotype "protein_coding"; exon_id "ENSRNOE00000502837"; exon_version "1"; tag "Ensembl_canonical";
10	ensembl	CDS	65003627	65003820	0	+	2	gene_id "ENSRNOG00000013780"; gene_version "8"; transcript_id "ENSRNOT00000089538"; transcript_version "3"; exon_number "41"; gene_name "Nf1"; gene_source "ensembl"; gene_biotype "protein_coding"; transcript_name "Nf1-202"; transcript_source "ensembl"; transcript_biotype "protein_coding"; protein_id "ENSRNOP00000069925"; protein_version "3"; tag "Ensembl_canonical";
10	ensembl	exon	65003627	65003820	0	+	.	gene_id "ENSRNOG00000013780"; gene_version "8"; transcript_id "ENSRNOT00000046262"; transcript_version "6"; exon_number "40"; gene_name "Nf1"; gene_source "ensembl"; gene_biotype "protein_coding"; transcript_name "Nf1-201"; transcript_source "ensembl"; transcript_biotype "protein_coding"; exon_id "ENSRNOE00000502837"; exon_version "1";
10	ensembl	CDS	65003627	65003820	0	+	2	gene_id "ENSRNOG00000013780"; gene_version "8"; transcript_id "ENSRNOT00000046262"; transcript_version "6"; exon_number "40"; gene_name "Nf1"; gene_source "ensembl"; gene_biotype "protein_coding"; transcript_name "Nf1-201"; transcript_source "ensembl"; transcript_biotype "protein_coding"; protein_id "ENSRNOP00000050393"; protein_version "4";
10	ensembl	exon	65003627	65003820	0	+	.	gene_id "ENSRNOG00000013780"; gene_version "8"; transcript_id "ENSRNOT00000102179"; transcript_version "2"; exon_number "41"; gene_name "Nf1"; gene_source "ensembl"; gene_biotype "protein_coding"; transcript_name "Nf1-203"; transcript_source "ensembl"; transcript_biotype "protein_coding"; exon_id "ENSRNOE00000502837"; exon_version "1";
10	ensembl	CDS	65003627	65003820	0	+	2	gene_id "ENSRNOG00000013780"; gene_version "8"; transcript_id "ENSRNOT00000102179"; transcript_version "2"; exon_number "41"; gene_name "Nf1"; gene_source "ensembl"; gene_biotype "protein_coding"; transcript_name "Nf1-203"; transcript_source "ensembl"; transcript_biotype "protein_coding"; protein_id "ENSRNOP00000093378"; protein_version "2";
10	ensembl	exon	65003627	65003820	0	+	.	gene_id "ENSRNOG00000013780"; gene_version "8"; transcript_id "ENSRNOT00000106713"; transcript_version "2"; exon_number "40"; gene_name "Nf1"; gene_source "ensembl"; gene_biotype "protein_coding"; transcript_name "Nf1-204"; transcript_source "ensembl"; transcript_biotype "protein_coding"; exon_id "ENSRNOE00000502837"; exon_version "1";
10	ensembl	CDS	65003627	65003820	0	+	2	gene_id "ENSRNOG00000013780"; gene_version "8"; transcript_id "ENSRNOT00000106713"; transcript_version "2"; exon_number "40"; gene_name "Nf1"; gene_source "ensembl"; gene_biotype "protein_coding"; transcript_name "Nf1-204"; transcript_source "ensembl"; transcript_biotype "protein_coding"; protein_id "ENSRNOP00000078171"; protein_version "1";
10	ENSEMBL114_rn	exon	65003627	65003820	0.0742534740195548	+	.	gene_id "ENSRNOG00000013780"; transcript_id "ENSRNOG00000013780_tx_10"; exon_id "10_65003627_65003820_+"; exonnum "41"; txlen "9121";
10	ensembl	exon	65004552	65004692	0	+	.	gene_id "ENSRNOG00000013780"; gene_version "8"; transcript_id "ENSRNOT00000089538"; transcript_version "3"; exon_number "42"; gene_name "Nf1"; gene_source "ensembl"; gene_biotype "protein_coding"; transcript_name "Nf1-202"; transcript_source "ensembl"; transcript_biotype "protein_coding"; exon_id "ENSRNOE00000510479"; exon_version "1"; tag "Ensembl_canonical";
10	ensembl	CDS	65004552	65004692	0	+	0	gene_id "ENSRNOG00000013780"; gene_version "8"; transcript_id "ENSRNOT00000089538"; transcript_version "3"; exon_number "42"; gene_name "Nf1"; gene_source "ensembl"; gene_biotype "protein_coding"; transcript_name "Nf1-202"; transcript_source "ensembl"; transcript_biotype "protein_coding"; protein_id "ENSRNOP00000069925"; protein_version "3"; tag "Ensembl_canonical";
10	ensembl	exon	65004552	65004692	0	+	.	gene_id "ENSRNOG00000013780"; gene_version "8"; transcript_id "ENSRNOT00000046262"; transcript_version "6"; exon_number "41"; gene_name "Nf1"; gene_source "ensembl"; gene_biotype "protein_coding"; transcript_name "Nf1-201"; transcript_source "ensembl"; transcript_biotype "protein_coding"; exon_id "ENSRNOE00000510479"; exon_version "1";
10	ensembl	CDS	65004552	65004692	0	+	0	gene_id "ENSRNOG00000013780"; gene_version "8"; transcript_id "ENSRNOT00000046262"; transcript_version "6"; exon_number "41"; gene_name "Nf1"; gene_source "ensembl"; gene_biotype "protein_coding"; transcript_name "Nf1-201"; transcript_source "ensembl"; transcript_biotype "protein_coding"; protein_id "ENSRNOP00000050393"; protein_version "4";
10	ensembl	exon	65004552	65004692	0	+	.	gene_id "ENSRNOG00000013780"; gene_version "8"; transcript_id "ENSRNOT00000102179"; transcript_version "2"; exon_number "42"; gene_name "Nf1"; gene_source "ensembl"; gene_biotype "protein_coding"; transcript_name "Nf1-203"; transcript_source "ensembl"; transcript_biotype "protein_coding"; exon_id "ENSRNOE00000510479"; exon_version "1";
10	ensembl	CDS	65004552	65004692	0	+	0	gene_id "ENSRNOG00000013780"; gene_version "8"; transcript_id "ENSRNOT00000102179"; transcript_version "2"; exon_number "42"; gene_name "Nf1"; gene_source "ensembl"; gene_biotype "protein_coding"; transcript_name "Nf1-203"; transcript_source "ensembl"; transcript_biotype "protein_coding"; protein_id "ENSRNOP00000093378"; protein_version "2";
10	ensembl	exon	65004552	65004692	0	+	.	gene_id "ENSRNOG00000013780"; gene_version "8"; transcript_id "ENSRNOT00000106713"; transcript_version "2"; exon_number "41"; gene_name "Nf1"; gene_source "ensembl"; gene_biotype "protein_coding"; transcript_name "Nf1-204"; transcript_source "ensembl"; transcript_biotype "protein_coding"; exon_id "ENSRNOE00000510479"; exon_version "1";
10	ensembl	CDS	65004552	65004692	0	+	0	gene_id "ENSRNOG00000013780"; gene_version "8"; transcript_id "ENSRNOT00000106713"; transcript_version "2"; exon_number "41"; gene_name "Nf1"; gene_source "ensembl"; gene_biotype "protein_coding"; transcript_name "Nf1-204"; transcript_source "ensembl"; transcript_biotype "protein_coding"; protein_id "ENSRNOP00000078171"; protein_version "1";
10	ENSEMBL114_rn	exon	65004552	65004692	0.0742534740195548	+	.	gene_id "ENSRNOG00000013780"; transcript_id "ENSRNOG00000013780_tx_10"; exon_id "10_65004552_65004692_+"; exonnum "42"; txlen "9121";
10	ensembl	exon	65005389	65005668	0	+	.	gene_id "ENSRNOG00000013780"; gene_version "8"; transcript_id "ENSRNOT00000089538"; transcript_version "3"; exon_number "43"; gene_name "Nf1"; gene_source "ensembl"; gene_biotype "protein_coding"; transcript_name "Nf1-202"; transcript_source "ensembl"; transcript_biotype "protein_coding"; exon_id "ENSRNOE00000488646"; exon_version "1"; tag "Ensembl_canonical";
10	ensembl	CDS	65005389	65005668	0	+	0	gene_id "ENSRNOG00000013780"; gene_version "8"; transcript_id "ENSRNOT00000089538"; transcript_version "3"; exon_number "43"; gene_name "Nf1"; gene_source "ensembl"; gene_biotype "protein_coding"; transcript_name "Nf1-202"; transcript_source "ensembl"; transcript_biotype "protein_coding"; protein_id "ENSRNOP00000069925"; protein_version "3"; tag "Ensembl_canonical";
10	ensembl	exon	65005389	65005668	0	+	.	gene_id "ENSRNOG00000013780"; gene_version "8"; transcript_id "ENSRNOT00000046262"; transcript_version "6"; exon_number "42"; gene_name "Nf1"; gene_source "ensembl"; gene_biotype "protein_coding"; transcript_name "Nf1-201"; transcript_source "ensembl"; transcript_biotype "protein_coding"; exon_id "ENSRNOE00000488646"; exon_version "1";
10	ensembl	CDS	65005389	65005668	0	+	0	gene_id "ENSRNOG00000013780"; gene_version "8"; transcript_id "ENSRNOT00000046262"; transcript_version "6"; exon_number "42"; gene_name "Nf1"; gene_source "ensembl"; gene_biotype "protein_coding"; transcript_name "Nf1-201"; transcript_source "ensembl"; transcript_biotype "protein_coding"; protein_id "ENSRNOP00000050393"; protein_version "4";
10	ensembl	exon	65005389	65005668	0	+	.	gene_id "ENSRNOG00000013780"; gene_version "8"; transcript_id "ENSRNOT00000102179"; transcript_version "2"; exon_number "43"; gene_name "Nf1"; gene_source "ensembl"; gene_biotype "protein_coding"; transcript_name "Nf1-203"; transcript_source "ensembl"; transcript_biotype "protein_coding"; exon_id "ENSRNOE00000488646"; exon_version "1";
10	ensembl	CDS	65005389	65005668	0	+	0	gene_id "ENSRNOG00000013780"; gene_version "8"; transcript_id "ENSRNOT00000102179"; transcript_version "2"; exon_number "43"; gene_name "Nf1"; gene_source "ensembl"; gene_biotype "protein_coding"; transcript_name "Nf1-203"; transcript_source "ensembl"; transcript_biotype "protein_coding"; protein_id "ENSRNOP00000093378"; protein_version "2";
10	ensembl	exon	65005389	65005668	0	+	.	gene_id "ENSRNOG00000013780"; gene_version "8"; transcript_id "ENSRNOT00000106713"; transcript_version "2"; exon_number "42"; gene_name "Nf1"; gene_source "ensembl"; gene_biotype "protein_coding"; transcript_name "Nf1-204"; transcript_source "ensembl"; transcript_biotype "protein_coding"; exon_id "ENSRNOE00000488646"; exon_version "1";
10	ensembl	CDS	65005389	65005668	0	+	0	gene_id "ENSRNOG00000013780"; gene_version "8"; transcript_id "ENSRNOT00000106713"; transcript_version "2"; exon_number "42"; gene_name "Nf1"; gene_source "ensembl"; gene_biotype "protein_coding"; transcript_name "Nf1-204"; transcript_source "ensembl"; transcript_biotype "protein_coding"; protein_id "ENSRNOP00000078171"; protein_version "1";
10	ENSEMBL114_rn	exon	65005389	65005668	0.0742534740195548	+	.	gene_id "ENSRNOG00000013780"; transcript_id "ENSRNOG00000013780_tx_10"; exon_id "10_65005389_65005668_+"; exonnum "43"; txlen "9121";
10	ensembl	exon	65006078	65006292	0	+	.	gene_id "ENSRNOG00000013780"; gene_version "8"; transcript_id "ENSRNOT00000089538"; transcript_version "3"; exon_number "44"; gene_name "Nf1"; gene_source "ensembl"; gene_biotype "protein_coding"; transcript_name "Nf1-202"; transcript_source "ensembl"; transcript_biotype "protein_coding"; exon_id "ENSRNOE00000492099"; exon_version "1"; tag "Ensembl_canonical";
10	ensembl	CDS	65006078	65006292	0	+	2	gene_id "ENSRNOG00000013780"; gene_version "8"; transcript_id "ENSRNOT00000089538"; transcript_version "3"; exon_number "44"; gene_name "Nf1"; gene_source "ensembl"; gene_biotype "protein_coding"; transcript_name "Nf1-202"; transcript_source "ensembl"; transcript_biotype "protein_coding"; protein_id "ENSRNOP00000069925"; protein_version "3"; tag "Ensembl_canonical";
10	ensembl	exon	65006078	65006292	0	+	.	gene_id "ENSRNOG00000013780"; gene_version "8"; transcript_id "ENSRNOT00000046262"; transcript_version "6"; exon_number "43"; gene_name "Nf1"; gene_source "ensembl"; gene_biotype "protein_coding"; transcript_name "Nf1-201"; transcript_source "ensembl"; transcript_biotype "protein_coding"; exon_id "ENSRNOE00000492099"; exon_version "1";
10	ensembl	CDS	65006078	65006292	0	+	2	gene_id "ENSRNOG00000013780"; gene_version "8"; transcript_id "ENSRNOT00000046262"; transcript_version "6"; exon_number "43"; gene_name "Nf1"; gene_source "ensembl"; gene_biotype "protein_coding"; transcript_name "Nf1-201"; transcript_source "ensembl"; transcript_biotype "protein_coding"; protein_id "ENSRNOP00000050393"; protein_version "4";
10	ensembl	exon	65006078	65006292	0	+	.	gene_id "ENSRNOG00000013780"; gene_version "8"; transcript_id "ENSRNOT00000102179"; transcript_version "2"; exon_number "44"; gene_name "Nf1"; gene_source "ensembl"; gene_biotype "protein_coding"; transcript_name "Nf1-203"; transcript_source "ensembl"; transcript_biotype "protein_coding"; exon_id "ENSRNOE00000492099"; exon_version "1";
10	ensembl	CDS	65006078	65006292	0	+	2	gene_id "ENSRNOG00000013780"; gene_version "8"; transcript_id "ENSRNOT00000102179"; transcript_version "2"; exon_number "44"; gene_name "Nf1"; gene_source "ensembl"; gene_biotype "protein_coding"; transcript_name "Nf1-203"; transcript_source "ensembl"; transcript_biotype "protein_coding"; protein_id "ENSRNOP00000093378"; protein_version "2";
10	ensembl	exon	65006078	65006292	0	+	.	gene_id "ENSRNOG00000013780"; gene_version "8"; transcript_id "ENSRNOT00000106713"; transcript_version "2"; exon_number "43"; gene_name "Nf1"; gene_source "ensembl"; gene_biotype "protein_coding"; transcript_name "Nf1-204"; transcript_source "ensembl"; transcript_biotype "protein_coding"; exon_id "ENSRNOE00000492099"; exon_version "1";
10	ensembl	CDS	65006078	65006292	0	+	2	gene_id "ENSRNOG00000013780"; gene_version "8"; transcript_id "ENSRNOT00000106713"; transcript_version "2"; exon_number "43"; gene_name "Nf1"; gene_source "ensembl"; gene_biotype "protein_coding"; transcript_name "Nf1-204"; transcript_source "ensembl"; transcript_biotype "protein_coding"; protein_id "ENSRNOP00000078171"; protein_version "1";
10	ENSEMBL114_rn	exon	65006078	65006292	0.0742534740195548	+	.	gene_id "ENSRNOG00000013780"; transcript_id "ENSRNOG00000013780_tx_10"; exon_id "10_65006078_65006292_+"; exonnum "44"; txlen "9121";
10	ensembl	exon	65006826	65006887	0	+	.	gene_id "ENSRNOG00000013780"; gene_version "8"; transcript_id "ENSRNOT00000089538"; transcript_version "3"; exon_number "45"; gene_name "Nf1"; gene_source "ensembl"; gene_biotype "protein_coding"; transcript_name "Nf1-202"; transcript_source "ensembl"; transcript_biotype "protein_coding"; exon_id "ENSRNOE00000465289"; exon_version "1"; tag "Ensembl_canonical";
10	ensembl	CDS	65006826	65006887	0	+	0	gene_id "ENSRNOG00000013780"; gene_version "8"; transcript_id "ENSRNOT00000089538"; transcript_version "3"; exon_number "45"; gene_name "Nf1"; gene_source "ensembl"; gene_biotype "protein_coding"; transcript_name "Nf1-202"; transcript_source "ensembl"; transcript_biotype "protein_coding"; protein_id "ENSRNOP00000069925"; protein_version "3"; tag "Ensembl_canonical";
10	ensembl	exon	65006826	65006887	0	+	.	gene_id "ENSRNOG00000013780"; gene_version "8"; transcript_id "ENSRNOT00000046262"; transcript_version "6"; exon_number "44"; gene_name "Nf1"; gene_source "ensembl"; gene_biotype "protein_coding"; transcript_name "Nf1-201"; transcript_source "ensembl"; transcript_biotype "protein_coding"; exon_id "ENSRNOE00000465289"; exon_version "1";
10	ensembl	CDS	65006826	65006887	0	+	0	gene_id "ENSRNOG00000013780"; gene_version "8"; transcript_id "ENSRNOT00000046262"; transcript_version "6"; exon_number "44"; gene_name "Nf1"; gene_source "ensembl"; gene_biotype "protein_coding"; transcript_name "Nf1-201"; transcript_source "ensembl"; transcript_biotype "protein_coding"; protein_id "ENSRNOP00000050393"; protein_version "4";
10	ensembl	exon	65006826	65006887	0	+	.	gene_id "ENSRNOG00000013780"; gene_version "8"; transcript_id "ENSRNOT00000102179"; transcript_version "2"; exon_number "45"; gene_name "Nf1"; gene_source "ensembl"; gene_biotype "protein_coding"; transcript_name "Nf1-203"; transcript_source "ensembl"; transcript_biotype "protein_coding"; exon_id "ENSRNOE00000465289"; exon_version "1";
10	ensembl	CDS	65006826	65006887	0	+	0	gene_id "ENSRNOG00000013780"; gene_version "8"; transcript_id "ENSRNOT00000102179"; transcript_version "2"; exon_number "45"; gene_name "Nf1"; gene_source "ensembl"; gene_biotype "protein_coding"; transcript_name "Nf1-203"; transcript_source "ensembl"; transcript_biotype "protein_coding"; protein_id "ENSRNOP00000093378"; protein_version "2";
10	ensembl	exon	65006826	65006887	0	+	.	gene_id "ENSRNOG00000013780"; gene_version "8"; transcript_id "ENSRNOT00000106713"; transcript_version "2"; exon_number "44"; gene_name "Nf1"; gene_source "ensembl"; gene_biotype "protein_coding"; transcript_name "Nf1-204"; transcript_source "ensembl"; transcript_biotype "protein_coding"; exon_id "ENSRNOE00000465289"; exon_version "1";
10	ensembl	CDS	65006826	65006887	0	+	0	gene_id "ENSRNOG00000013780"; gene_version "8"; transcript_id "ENSRNOT00000106713"; transcript_version "2"; exon_number "44"; gene_name "Nf1"; gene_source "ensembl"; gene_biotype "protein_coding"; transcript_name "Nf1-204"; transcript_source "ensembl"; transcript_biotype "protein_coding"; protein_id "ENSRNOP00000078171"; protein_version "1";
10	ENSEMBL114_rn	exon	65006826	65006887	0.0742534740195548	+	.	gene_id "ENSRNOG00000013780"; transcript_id "ENSRNOG00000013780_tx_10"; exon_id "10_65006826_65006887_+"; exonnum "45"; txlen "9121";
10	ensembl	exon	65007021	65007135	0	+	.	gene_id "ENSRNOG00000013780"; gene_version "8"; transcript_id "ENSRNOT00000089538"; transcript_version "3"; exon_number "46"; gene_name "Nf1"; gene_source "ensembl"; gene_biotype "protein_coding"; transcript_name "Nf1-202"; transcript_source "ensembl"; transcript_biotype "protein_coding"; exon_id "ENSRNOE00000510413"; exon_version "1"; tag "Ensembl_canonical";
10	ensembl	CDS	65007021	65007135	0	+	1	gene_id "ENSRNOG00000013780"; gene_version "8"; transcript_id "ENSRNOT00000089538"; transcript_version "3"; exon_number "46"; gene_name "Nf1"; gene_source "ensembl"; gene_biotype "protein_coding"; transcript_name "Nf1-202"; transcript_source "ensembl"; transcript_biotype "protein_coding"; protein_id "ENSRNOP00000069925"; protein_version "3"; tag "Ensembl_canonical";
10	ensembl	exon	65007021	65007135	0	+	.	gene_id "ENSRNOG00000013780"; gene_version "8"; transcript_id "ENSRNOT00000046262"; transcript_version "6"; exon_number "45"; gene_name "Nf1"; gene_source "ensembl"; gene_biotype "protein_coding"; transcript_name "Nf1-201"; transcript_source "ensembl"; transcript_biotype "protein_coding"; exon_id "ENSRNOE00000510413"; exon_version "1";
10	ensembl	CDS	65007021	65007135	0	+	1	gene_id "ENSRNOG00000013780"; gene_version "8"; transcript_id "ENSRNOT00000046262"; transcript_version "6"; exon_number "45"; gene_name "Nf1"; gene_source "ensembl"; gene_biotype "protein_coding"; transcript_name "Nf1-201"; transcript_source "ensembl"; transcript_biotype "protein_coding"; protein_id "ENSRNOP00000050393"; protein_version "4";
10	ensembl	exon	65007021	65007135	0	+	.	gene_id "ENSRNOG00000013780"; gene_version "8"; transcript_id "ENSRNOT00000102179"; transcript_version "2"; exon_number "46"; gene_name "Nf1"; gene_source "ensembl"; gene_biotype "protein_coding"; transcript_name "Nf1-203"; transcript_source "ensembl"; transcript_biotype "protein_coding"; exon_id "ENSRNOE00000510413"; exon_version "1";
10	ensembl	CDS	65007021	65007135	0	+	1	gene_id "ENSRNOG00000013780"; gene_version "8"; transcript_id "ENSRNOT00000102179"; transcript_version "2"; exon_number "46"; gene_name "Nf1"; gene_source "ensembl"; gene_biotype "protein_coding"; transcript_name "Nf1-203"; transcript_source "ensembl"; transcript_biotype "protein_coding"; protein_id "ENSRNOP00000093378"; protein_version "2";
10	ensembl	exon	65007021	65007135	0	+	.	gene_id "ENSRNOG00000013780"; gene_version "8"; transcript_id "ENSRNOT00000106713"; transcript_version "2"; exon_number "45"; gene_name "Nf1"; gene_source "ensembl"; gene_biotype "protein_coding"; transcript_name "Nf1-204"; transcript_source "ensembl"; transcript_biotype "protein_coding"; exon_id "ENSRNOE00000510413"; exon_version "1";
10	ensembl	CDS	65007021	65007135	0	+	1	gene_id "ENSRNOG00000013780"; gene_version "8"; transcript_id "ENSRNOT00000106713"; transcript_version "2"; exon_number "45"; gene_name "Nf1"; gene_source "ensembl"; gene_biotype "protein_coding"; transcript_name "Nf1-204"; transcript_source "ensembl"; transcript_biotype "protein_coding"; protein_id "ENSRNOP00000078171"; protein_version "1";
10	ENSEMBL114_rn	exon	65007021	65007135	0.0742534740195548	+	.	gene_id "ENSRNOG00000013780"; transcript_id "ENSRNOG00000013780_tx_10"; exon_id "10_65007021_65007135_+"; exonnum "46"; txlen "9121";
10	ensembl	exon	65007708	65007809	0	+	.	gene_id "ENSRNOG00000013780"; gene_version "8"; transcript_id "ENSRNOT00000089538"; transcript_version "3"; exon_number "47"; gene_name "Nf1"; gene_source "ensembl"; gene_biotype "protein_coding"; transcript_name "Nf1-202"; transcript_source "ensembl"; transcript_biotype "protein_coding"; exon_id "ENSRNOE00000498911"; exon_version "1"; tag "Ensembl_canonical";
10	ensembl	CDS	65007708	65007809	0	+	0	gene_id "ENSRNOG00000013780"; gene_version "8"; transcript_id "ENSRNOT00000089538"; transcript_version "3"; exon_number "47"; gene_name "Nf1"; gene_source "ensembl"; gene_biotype "protein_coding"; transcript_name "Nf1-202"; transcript_source "ensembl"; transcript_biotype "protein_coding"; protein_id "ENSRNOP00000069925"; protein_version "3"; tag "Ensembl_canonical";
10	ensembl	exon	65007708	65007809	0	+	.	gene_id "ENSRNOG00000013780"; gene_version "8"; transcript_id "ENSRNOT00000046262"; transcript_version "6"; exon_number "46"; gene_name "Nf1"; gene_source "ensembl"; gene_biotype "protein_coding"; transcript_name "Nf1-201"; transcript_source "ensembl"; transcript_biotype "protein_coding"; exon_id "ENSRNOE00000498911"; exon_version "1";
10	ensembl	CDS	65007708	65007809	0	+	0	gene_id "ENSRNOG00000013780"; gene_version "8"; transcript_id "ENSRNOT00000046262"; transcript_version "6"; exon_number "46"; gene_name "Nf1"; gene_source "ensembl"; gene_biotype "protein_coding"; transcript_name "Nf1-201"; transcript_source "ensembl"; transcript_biotype "protein_coding"; protein_id "ENSRNOP00000050393"; protein_version "4";
10	ensembl	exon	65007708	65007809	0	+	.	gene_id "ENSRNOG00000013780"; gene_version "8"; transcript_id "ENSRNOT00000102179"; transcript_version "2"; exon_number "47"; gene_name "Nf1"; gene_source "ensembl"; gene_biotype "protein_coding"; transcript_name "Nf1-203"; transcript_source "ensembl"; transcript_biotype "protein_coding"; exon_id "ENSRNOE00000498911"; exon_version "1";
10	ensembl	CDS	65007708	65007809	0	+	0	gene_id "ENSRNOG00000013780"; gene_version "8"; transcript_id "ENSRNOT00000102179"; transcript_version "2"; exon_number "47"; gene_name "Nf1"; gene_source "ensembl"; gene_biotype "protein_coding"; transcript_name "Nf1-203"; transcript_source "ensembl"; transcript_biotype "protein_coding"; protein_id "ENSRNOP00000093378"; protein_version "2";
10	ensembl	exon	65007708	65007809	0	+	.	gene_id "ENSRNOG00000013780"; gene_version "8"; transcript_id "ENSRNOT00000106713"; transcript_version "2"; exon_number "46"; gene_name "Nf1"; gene_source "ensembl"; gene_biotype "protein_coding"; transcript_name "Nf1-204"; transcript_source "ensembl"; transcript_biotype "protein_coding"; exon_id "ENSRNOE00000498911"; exon_version "1";
10	ensembl	CDS	65007708	65007809	0	+	0	gene_id "ENSRNOG00000013780"; gene_version "8"; transcript_id "ENSRNOT00000106713"; transcript_version "2"; exon_number "46"; gene_name "Nf1"; gene_source "ensembl"; gene_biotype "protein_coding"; transcript_name "Nf1-204"; transcript_source "ensembl"; transcript_biotype "protein_coding"; protein_id "ENSRNOP00000078171"; protein_version "1";
10	ENSEMBL114_rn	exon	65007708	65007809	0.0742534740195548	+	.	gene_id "ENSRNOG00000013780"; transcript_id "ENSRNOG00000013780_tx_10"; exon_id "10_65007708_65007809_+"; exonnum "47"; txlen "9121";
10	ensembl	exon	65009462	65009602	0	+	.	gene_id "ENSRNOG00000013780"; gene_version "8"; transcript_id "ENSRNOT00000089538"; transcript_version "3"; exon_number "48"; gene_name "Nf1"; gene_source "ensembl"; gene_biotype "protein_coding"; transcript_name "Nf1-202"; transcript_source "ensembl"; transcript_biotype "protein_coding"; exon_id "ENSRNOE00000481295"; exon_version "1"; tag "Ensembl_canonical";
10	ensembl	CDS	65009462	65009602	0	+	0	gene_id "ENSRNOG00000013780"; gene_version "8"; transcript_id "ENSRNOT00000089538"; transcript_version "3"; exon_number "48"; gene_name "Nf1"; gene_source "ensembl"; gene_biotype "protein_coding"; transcript_name "Nf1-202"; transcript_source "ensembl"; transcript_biotype "protein_coding"; protein_id "ENSRNOP00000069925"; protein_version "3"; tag "Ensembl_canonical";
10	ensembl	exon	65009462	65009602	0	+	.	gene_id "ENSRNOG00000013780"; gene_version "8"; transcript_id "ENSRNOT00000046262"; transcript_version "6"; exon_number "47"; gene_name "Nf1"; gene_source "ensembl"; gene_biotype "protein_coding"; transcript_name "Nf1-201"; transcript_source "ensembl"; transcript_biotype "protein_coding"; exon_id "ENSRNOE00000481295"; exon_version "1";
10	ensembl	CDS	65009462	65009602	0	+	0	gene_id "ENSRNOG00000013780"; gene_version "8"; transcript_id "ENSRNOT00000046262"; transcript_version "6"; exon_number "47"; gene_name "Nf1"; gene_source "ensembl"; gene_biotype "protein_coding"; transcript_name "Nf1-201"; transcript_source "ensembl"; transcript_biotype "protein_coding"; protein_id "ENSRNOP00000050393"; protein_version "4";
10	ensembl	exon	65009462	65009602	0	+	.	gene_id "ENSRNOG00000013780"; gene_version "8"; transcript_id "ENSRNOT00000102179"; transcript_version "2"; exon_number "48"; gene_name "Nf1"; gene_source "ensembl"; gene_biotype "protein_coding"; transcript_name "Nf1-203"; transcript_source "ensembl"; transcript_biotype "protein_coding"; exon_id "ENSRNOE00000481295"; exon_version "1";
10	ensembl	CDS	65009462	65009602	0	+	0	gene_id "ENSRNOG00000013780"; gene_version "8"; transcript_id "ENSRNOT00000102179"; transcript_version "2"; exon_number "48"; gene_name "Nf1"; gene_source "ensembl"; gene_biotype "protein_coding"; transcript_name "Nf1-203"; transcript_source "ensembl"; transcript_biotype "protein_coding"; protein_id "ENSRNOP00000093378"; protein_version "2";
10	ensembl	exon	65009462	65009602	0	+	.	gene_id "ENSRNOG00000013780"; gene_version "8"; transcript_id "ENSRNOT00000106713"; transcript_version "2"; exon_number "47"; gene_name "Nf1"; gene_source "ensembl"; gene_biotype "protein_coding"; transcript_name "Nf1-204"; transcript_source "ensembl"; transcript_biotype "protein_coding"; exon_id "ENSRNOE00000481295"; exon_version "1";
10	ensembl	CDS	65009462	65009602	0	+	0	gene_id "ENSRNOG00000013780"; gene_version "8"; transcript_id "ENSRNOT00000106713"; transcript_version "2"; exon_number "47"; gene_name "Nf1"; gene_source "ensembl"; gene_biotype "protein_coding"; transcript_name "Nf1-204"; transcript_source "ensembl"; transcript_biotype "protein_coding"; protein_id "ENSRNOP00000078171"; protein_version "1";
10	ENSEMBL114_rn	exon	65009462	65009602	0.0742534740195548	+	.	gene_id "ENSRNOG00000013780"; transcript_id "ENSRNOG00000013780_tx_10"; exon_id "10_65009462_65009602_+"; exonnum "48"; txlen "9121";
10	ensembl	exon	65012191	65012317	0	+	.	gene_id "ENSRNOG00000013780"; gene_version "8"; transcript_id "ENSRNOT00000089538"; transcript_version "3"; exon_number "49"; gene_name "Nf1"; gene_source "ensembl"; gene_biotype "protein_coding"; transcript_name "Nf1-202"; transcript_source "ensembl"; transcript_biotype "protein_coding"; exon_id "ENSRNOE00000488174"; exon_version "1"; tag "Ensembl_canonical";
10	ensembl	CDS	65012191	65012317	0	+	0	gene_id "ENSRNOG00000013780"; gene_version "8"; transcript_id "ENSRNOT00000089538"; transcript_version "3"; exon_number "49"; gene_name "Nf1"; gene_source "ensembl"; gene_biotype "protein_coding"; transcript_name "Nf1-202"; transcript_source "ensembl"; transcript_biotype "protein_coding"; protein_id "ENSRNOP00000069925"; protein_version "3"; tag "Ensembl_canonical";
10	ensembl	exon	65012191	65012317	0	+	.	gene_id "ENSRNOG00000013780"; gene_version "8"; transcript_id "ENSRNOT00000046262"; transcript_version "6"; exon_number "48"; gene_name "Nf1"; gene_source "ensembl"; gene_biotype "protein_coding"; transcript_name "Nf1-201"; transcript_source "ensembl"; transcript_biotype "protein_coding"; exon_id "ENSRNOE00000488174"; exon_version "1";
10	ensembl	CDS	65012191	65012317	0	+	0	gene_id "ENSRNOG00000013780"; gene_version "8"; transcript_id "ENSRNOT00000046262"; transcript_version "6"; exon_number "48"; gene_name "Nf1"; gene_source "ensembl"; gene_biotype "protein_coding"; transcript_name "Nf1-201"; transcript_source "ensembl"; transcript_biotype "protein_coding"; protein_id "ENSRNOP00000050393"; protein_version "4";
10	ensembl	exon	65012191	65012317	0	+	.	gene_id "ENSRNOG00000013780"; gene_version "8"; transcript_id "ENSRNOT00000102179"; transcript_version "2"; exon_number "49"; gene_name "Nf1"; gene_source "ensembl"; gene_biotype "protein_coding"; transcript_name "Nf1-203"; transcript_source "ensembl"; transcript_biotype "protein_coding"; exon_id "ENSRNOE00000488174"; exon_version "1";
10	ensembl	CDS	65012191	65012317	0	+	0	gene_id "ENSRNOG00000013780"; gene_version "8"; transcript_id "ENSRNOT00000102179"; transcript_version "2"; exon_number "49"; gene_name "Nf1"; gene_source "ensembl"; gene_biotype "protein_coding"; transcript_name "Nf1-203"; transcript_source "ensembl"; transcript_biotype "protein_coding"; protein_id "ENSRNOP00000093378"; protein_version "2";
10	ensembl	exon	65012191	65012317	0	+	.	gene_id "ENSRNOG00000013780"; gene_version "8"; transcript_id "ENSRNOT00000106713"; transcript_version "2"; exon_number "48"; gene_name "Nf1"; gene_source "ensembl"; gene_biotype "protein_coding"; transcript_name "Nf1-204"; transcript_source "ensembl"; transcript_biotype "protein_coding"; exon_id "ENSRNOE00000488174"; exon_version "1";
10	ensembl	CDS	65012191	65012317	0	+	0	gene_id "ENSRNOG00000013780"; gene_version "8"; transcript_id "ENSRNOT00000106713"; transcript_version "2"; exon_number "48"; gene_name "Nf1"; gene_source "ensembl"; gene_biotype "protein_coding"; transcript_name "Nf1-204"; transcript_source "ensembl"; transcript_biotype "protein_coding"; protein_id "ENSRNOP00000078171"; protein_version "1";
10	ENSEMBL114_rn	exon	65012191	65012317	0.0742534740195548	+	.	gene_id "ENSRNOG00000013780"; transcript_id "ENSRNOG00000013780_tx_10"; exon_id "10_65012191_65012317_+"; exonnum "49"; txlen "9121";
10	ensembl	exon	65013679	65013810	0	+	.	gene_id "ENSRNOG00000013780"; gene_version "8"; transcript_id "ENSRNOT00000089538"; transcript_version "3"; exon_number "50"; gene_name "Nf1"; gene_source "ensembl"; gene_biotype "protein_coding"; transcript_name "Nf1-202"; transcript_source "ensembl"; transcript_biotype "protein_coding"; exon_id "ENSRNOE00000133889"; exon_version "1"; tag "Ensembl_canonical";
10	ensembl	CDS	65013679	65013810	0	+	2	gene_id "ENSRNOG00000013780"; gene_version "8"; transcript_id "ENSRNOT00000089538"; transcript_version "3"; exon_number "50"; gene_name "Nf1"; gene_source "ensembl"; gene_biotype "protein_coding"; transcript_name "Nf1-202"; transcript_source "ensembl"; transcript_biotype "protein_coding"; protein_id "ENSRNOP00000069925"; protein_version "3"; tag "Ensembl_canonical";
10	ensembl	exon	65013679	65013810	0	+	.	gene_id "ENSRNOG00000013780"; gene_version "8"; transcript_id "ENSRNOT00000046262"; transcript_version "6"; exon_number "49"; gene_name "Nf1"; gene_source "ensembl"; gene_biotype "protein_coding"; transcript_name "Nf1-201"; transcript_source "ensembl"; transcript_biotype "protein_coding"; exon_id "ENSRNOE00000133889"; exon_version "1";
10	ensembl	CDS	65013679	65013810	0	+	2	gene_id "ENSRNOG00000013780"; gene_version "8"; transcript_id "ENSRNOT00000046262"; transcript_version "6"; exon_number "49"; gene_name "Nf1"; gene_source "ensembl"; gene_biotype "protein_coding"; transcript_name "Nf1-201"; transcript_source "ensembl"; transcript_biotype "protein_coding"; protein_id "ENSRNOP00000050393"; protein_version "4";
10	ensembl	exon	65013679	65013810	0	+	.	gene_id "ENSRNOG00000013780"; gene_version "8"; transcript_id "ENSRNOT00000102179"; transcript_version "2"; exon_number "50"; gene_name "Nf1"; gene_source "ensembl"; gene_biotype "protein_coding"; transcript_name "Nf1-203"; transcript_source "ensembl"; transcript_biotype "protein_coding"; exon_id "ENSRNOE00000133889"; exon_version "1";
10	ensembl	CDS	65013679	65013810	0	+	2	gene_id "ENSRNOG00000013780"; gene_version "8"; transcript_id "ENSRNOT00000102179"; transcript_version "2"; exon_number "50"; gene_name "Nf1"; gene_source "ensembl"; gene_biotype "protein_coding"; transcript_name "Nf1-203"; transcript_source "ensembl"; transcript_biotype "protein_coding"; protein_id "ENSRNOP00000093378"; protein_version "2";
10	ensembl	exon	65013679	65013810	0	+	.	gene_id "ENSRNOG00000013780"; gene_version "8"; transcript_id "ENSRNOT00000106713"; transcript_version "2"; exon_number "49"; gene_name "Nf1"; gene_source "ensembl"; gene_biotype "protein_coding"; transcript_name "Nf1-204"; transcript_source "ensembl"; transcript_biotype "protein_coding"; exon_id "ENSRNOE00000133889"; exon_version "1";
10	ensembl	CDS	65013679	65013810	0	+	2	gene_id "ENSRNOG00000013780"; gene_version "8"; transcript_id "ENSRNOT00000106713"; transcript_version "2"; exon_number "49"; gene_name "Nf1"; gene_source "ensembl"; gene_biotype "protein_coding"; transcript_name "Nf1-204"; transcript_source "ensembl"; transcript_biotype "protein_coding"; protein_id "ENSRNOP00000078171"; protein_version "1";
10	ENSEMBL114_rn	exon	65013679	65013810	0.0742534740195548	+	.	gene_id "ENSRNOG00000013780"; transcript_id "ENSRNOG00000013780_tx_10"; exon_id "10_65013679_65013810_+"; exonnum "50"; txlen "9121";
10	ensembl	exon	65014725	65014860	0	+	.	gene_id "ENSRNOG00000013780"; gene_version "8"; transcript_id "ENSRNOT00000089538"; transcript_version "3"; exon_number "51"; gene_name "Nf1"; gene_source "ensembl"; gene_biotype "protein_coding"; transcript_name "Nf1-202"; transcript_source "ensembl"; transcript_biotype "protein_coding"; exon_id "ENSRNOE00000481526"; exon_version "1"; tag "Ensembl_canonical";
10	ensembl	CDS	65014725	65014860	0	+	2	gene_id "ENSRNOG00000013780"; gene_version "8"; transcript_id "ENSRNOT00000089538"; transcript_version "3"; exon_number "51"; gene_name "Nf1"; gene_source "ensembl"; gene_biotype "protein_coding"; transcript_name "Nf1-202"; transcript_source "ensembl"; transcript_biotype "protein_coding"; protein_id "ENSRNOP00000069925"; protein_version "3"; tag "Ensembl_canonical";
10	ensembl	exon	65014725	65014860	0	+	.	gene_id "ENSRNOG00000013780"; gene_version "8"; transcript_id "ENSRNOT00000046262"; transcript_version "6"; exon_number "50"; gene_name "Nf1"; gene_source "ensembl"; gene_biotype "protein_coding"; transcript_name "Nf1-201"; transcript_source "ensembl"; transcript_biotype "protein_coding"; exon_id "ENSRNOE00000481526"; exon_version "1";
10	ensembl	CDS	65014725	65014860	0	+	2	gene_id "ENSRNOG00000013780"; gene_version "8"; transcript_id "ENSRNOT00000046262"; transcript_version "6"; exon_number "50"; gene_name "Nf1"; gene_source "ensembl"; gene_biotype "protein_coding"; transcript_name "Nf1-201"; transcript_source "ensembl"; transcript_biotype "protein_coding"; protein_id "ENSRNOP00000050393"; protein_version "4";
10	ensembl	exon	65014725	65014860	0	+	.	gene_id "ENSRNOG00000013780"; gene_version "8"; transcript_id "ENSRNOT00000102179"; transcript_version "2"; exon_number "51"; gene_name "Nf1"; gene_source "ensembl"; gene_biotype "protein_coding"; transcript_name "Nf1-203"; transcript_source "ensembl"; transcript_biotype "protein_coding"; exon_id "ENSRNOE00000481526"; exon_version "1";
10	ensembl	CDS	65014725	65014860	0	+	2	gene_id "ENSRNOG00000013780"; gene_version "8"; transcript_id "ENSRNOT00000102179"; transcript_version "2"; exon_number "51"; gene_name "Nf1"; gene_source "ensembl"; gene_biotype "protein_coding"; transcript_name "Nf1-203"; transcript_source "ensembl"; transcript_biotype "protein_coding"; protein_id "ENSRNOP00000093378"; protein_version "2";
10	ensembl	exon	65014725	65014860	0	+	.	gene_id "ENSRNOG00000013780"; gene_version "8"; transcript_id "ENSRNOT00000106713"; transcript_version "2"; exon_number "50"; gene_name "Nf1"; gene_source "ensembl"; gene_biotype "protein_coding"; transcript_name "Nf1-204"; transcript_source "ensembl"; transcript_biotype "protein_coding"; exon_id "ENSRNOE00000481526"; exon_version "1";
10	ensembl	CDS	65014725	65014860	0	+	2	gene_id "ENSRNOG00000013780"; gene_version "8"; transcript_id "ENSRNOT00000106713"; transcript_version "2"; exon_number "50"; gene_name "Nf1"; gene_source "ensembl"; gene_biotype "protein_coding"; transcript_name "Nf1-204"; transcript_source "ensembl"; transcript_biotype "protein_coding"; protein_id "ENSRNOP00000078171"; protein_version "1";
10	ENSEMBL114_rn	exon	65014725	65014860	0.0742534740195548	+	.	gene_id "ENSRNOG00000013780"; transcript_id "ENSRNOG00000013780_tx_10"; exon_id "10_65014725_65014860_+"; exonnum "51"; txlen "9121";
10	ensembl	exon	65017044	65017201	0	+	.	gene_id "ENSRNOG00000013780"; gene_version "8"; transcript_id "ENSRNOT00000089538"; transcript_version "3"; exon_number "52"; gene_name "Nf1"; gene_source "ensembl"; gene_biotype "protein_coding"; transcript_name "Nf1-202"; transcript_source "ensembl"; transcript_biotype "protein_coding"; exon_id "ENSRNOE00000133943"; exon_version "4"; tag "Ensembl_canonical";
10	ensembl	CDS	65017044	65017201	0	+	1	gene_id "ENSRNOG00000013780"; gene_version "8"; transcript_id "ENSRNOT00000089538"; transcript_version "3"; exon_number "52"; gene_name "Nf1"; gene_source "ensembl"; gene_biotype "protein_coding"; transcript_name "Nf1-202"; transcript_source "ensembl"; transcript_biotype "protein_coding"; protein_id "ENSRNOP00000069925"; protein_version "3"; tag "Ensembl_canonical";
10	ensembl	exon	65017044	65017201	0	+	.	gene_id "ENSRNOG00000013780"; gene_version "8"; transcript_id "ENSRNOT00000046262"; transcript_version "6"; exon_number "51"; gene_name "Nf1"; gene_source "ensembl"; gene_biotype "protein_coding"; transcript_name "Nf1-201"; transcript_source "ensembl"; transcript_biotype "protein_coding"; exon_id "ENSRNOE00000133943"; exon_version "4";
10	ensembl	CDS	65017044	65017201	0	+	1	gene_id "ENSRNOG00000013780"; gene_version "8"; transcript_id "ENSRNOT00000046262"; transcript_version "6"; exon_number "51"; gene_name "Nf1"; gene_source "ensembl"; gene_biotype "protein_coding"; transcript_name "Nf1-201"; transcript_source "ensembl"; transcript_biotype "protein_coding"; protein_id "ENSRNOP00000050393"; protein_version "4";
10	ensembl	exon	65017044	65017201	0	+	.	gene_id "ENSRNOG00000013780"; gene_version "8"; transcript_id "ENSRNOT00000102179"; transcript_version "2"; exon_number "52"; gene_name "Nf1"; gene_source "ensembl"; gene_biotype "protein_coding"; transcript_name "Nf1-203"; transcript_source "ensembl"; transcript_biotype "protein_coding"; exon_id "ENSRNOE00000133943"; exon_version "4";
10	ensembl	CDS	65017044	65017201	0	+	1	gene_id "ENSRNOG00000013780"; gene_version "8"; transcript_id "ENSRNOT00000102179"; transcript_version "2"; exon_number "52"; gene_name "Nf1"; gene_source "ensembl"; gene_biotype "protein_coding"; transcript_name "Nf1-203"; transcript_source "ensembl"; transcript_biotype "protein_coding"; protein_id "ENSRNOP00000093378"; protein_version "2";
10	ensembl	exon	65017044	65017201	0	+	.	gene_id "ENSRNOG00000013780"; gene_version "8"; transcript_id "ENSRNOT00000106713"; transcript_version "2"; exon_number "51"; gene_name "Nf1"; gene_source "ensembl"; gene_biotype "protein_coding"; transcript_name "Nf1-204"; transcript_source "ensembl"; transcript_biotype "protein_coding"; exon_id "ENSRNOE00000133943"; exon_version "4";
10	ensembl	CDS	65017044	65017201	0	+	1	gene_id "ENSRNOG00000013780"; gene_version "8"; transcript_id "ENSRNOT00000106713"; transcript_version "2"; exon_number "51"; gene_name "Nf1"; gene_source "ensembl"; gene_biotype "protein_coding"; transcript_name "Nf1-204"; transcript_source "ensembl"; transcript_biotype "protein_coding"; protein_id "ENSRNOP00000078171"; protein_version "1";
10	ENSEMBL114_rn	exon	65017044	65017201	0.0742534740195548	+	.	gene_id "ENSRNOG00000013780"; transcript_id "ENSRNOG00000013780_tx_10"; exon_id "10_65017044_65017201_+"; exonnum "52"; txlen "9121";
10	ensembl	exon	65022000	65022122	0	+	.	gene_id "ENSRNOG00000013780"; gene_version "8"; transcript_id "ENSRNOT00000089538"; transcript_version "3"; exon_number "53"; gene_name "Nf1"; gene_source "ensembl"; gene_biotype "protein_coding"; transcript_name "Nf1-202"; transcript_source "ensembl"; transcript_biotype "protein_coding"; exon_id "ENSRNOE00000133992"; exon_version "1"; tag "Ensembl_canonical";
10	ensembl	CDS	65022000	65022122	0	+	2	gene_id "ENSRNOG00000013780"; gene_version "8"; transcript_id "ENSRNOT00000089538"; transcript_version "3"; exon_number "53"; gene_name "Nf1"; gene_source "ensembl"; gene_biotype "protein_coding"; transcript_name "Nf1-202"; transcript_source "ensembl"; transcript_biotype "protein_coding"; protein_id "ENSRNOP00000069925"; protein_version "3"; tag "Ensembl_canonical";
10	ensembl	exon	65022000	65022122	0	+	.	gene_id "ENSRNOG00000013780"; gene_version "8"; transcript_id "ENSRNOT00000046262"; transcript_version "6"; exon_number "52"; gene_name "Nf1"; gene_source "ensembl"; gene_biotype "protein_coding"; transcript_name "Nf1-201"; transcript_source "ensembl"; transcript_biotype "protein_coding"; exon_id "ENSRNOE00000133992"; exon_version "1";
10	ensembl	CDS	65022000	65022122	0	+	2	gene_id "ENSRNOG00000013780"; gene_version "8"; transcript_id "ENSRNOT00000046262"; transcript_version "6"; exon_number "52"; gene_name "Nf1"; gene_source "ensembl"; gene_biotype "protein_coding"; transcript_name "Nf1-201"; transcript_source "ensembl"; transcript_biotype "protein_coding"; protein_id "ENSRNOP00000050393"; protein_version "4";
10	ensembl	exon	65022000	65022122	0	+	.	gene_id "ENSRNOG00000013780"; gene_version "8"; transcript_id "ENSRNOT00000102179"; transcript_version "2"; exon_number "53"; gene_name "Nf1"; gene_source "ensembl"; gene_biotype "protein_coding"; transcript_name "Nf1-203"; transcript_source "ensembl"; transcript_biotype "protein_coding"; exon_id "ENSRNOE00000133992"; exon_version "1";
10	ensembl	CDS	65022000	65022122	0	+	2	gene_id "ENSRNOG00000013780"; gene_version "8"; transcript_id "ENSRNOT00000102179"; transcript_version "2"; exon_number "53"; gene_name "Nf1"; gene_source "ensembl"; gene_biotype "protein_coding"; transcript_name "Nf1-203"; transcript_source "ensembl"; transcript_biotype "protein_coding"; protein_id "ENSRNOP00000093378"; protein_version "2";
10	ensembl	exon	65022000	65022122	0	+	.	gene_id "ENSRNOG00000013780"; gene_version "8"; transcript_id "ENSRNOT00000106713"; transcript_version "2"; exon_number "52"; gene_name "Nf1"; gene_source "ensembl"; gene_biotype "protein_coding"; transcript_name "Nf1-204"; transcript_source "ensembl"; transcript_biotype "protein_coding"; exon_id "ENSRNOE00000133992"; exon_version "1";
10	ensembl	CDS	65022000	65022122	0	+	2	gene_id "ENSRNOG00000013780"; gene_version "8"; transcript_id "ENSRNOT00000106713"; transcript_version "2"; exon_number "52"; gene_name "Nf1"; gene_source "ensembl"; gene_biotype "protein_coding"; transcript_name "Nf1-204"; transcript_source "ensembl"; transcript_biotype "protein_coding"; protein_id "ENSRNOP00000078171"; protein_version "1";
10	ENSEMBL114_rn	exon	65022000	65022122	0.0742534740195548	+	.	gene_id "ENSRNOG00000013780"; transcript_id "ENSRNOG00000013780_tx_10"; exon_id "10_65022000_65022122_+"; exonnum "53"; txlen "9121";
10	ensembl	exon	65022737	65022867	0	+	.	gene_id "ENSRNOG00000013780"; gene_version "8"; transcript_id "ENSRNOT00000089538"; transcript_version "3"; exon_number "54"; gene_name "Nf1"; gene_source "ensembl"; gene_biotype "protein_coding"; transcript_name "Nf1-202"; transcript_source "ensembl"; transcript_biotype "protein_coding"; exon_id "ENSRNOE00000134037"; exon_version "1"; tag "Ensembl_canonical";
10	ensembl	CDS	65022737	65022867	0	+	2	gene_id "ENSRNOG00000013780"; gene_version "8"; transcript_id "ENSRNOT00000089538"; transcript_version "3"; exon_number "54"; gene_name "Nf1"; gene_source "ensembl"; gene_biotype "protein_coding"; transcript_name "Nf1-202"; transcript_source "ensembl"; transcript_biotype "protein_coding"; protein_id "ENSRNOP00000069925"; protein_version "3"; tag "Ensembl_canonical";
10	ensembl	exon	65022737	65022867	0	+	.	gene_id "ENSRNOG00000013780"; gene_version "8"; transcript_id "ENSRNOT00000046262"; transcript_version "6"; exon_number "53"; gene_name "Nf1"; gene_source "ensembl"; gene_biotype "protein_coding"; transcript_name "Nf1-201"; transcript_source "ensembl"; transcript_biotype "protein_coding"; exon_id "ENSRNOE00000134037"; exon_version "1";
10	ensembl	CDS	65022737	65022867	0	+	2	gene_id "ENSRNOG00000013780"; gene_version "8"; transcript_id "ENSRNOT00000046262"; transcript_version "6"; exon_number "53"; gene_name "Nf1"; gene_source "ensembl"; gene_biotype "protein_coding"; transcript_name "Nf1-201"; transcript_source "ensembl"; transcript_biotype "protein_coding"; protein_id "ENSRNOP00000050393"; protein_version "4";
10	ensembl	exon	65022737	65022867	0	+	.	gene_id "ENSRNOG00000013780"; gene_version "8"; transcript_id "ENSRNOT00000102179"; transcript_version "2"; exon_number "54"; gene_name "Nf1"; gene_source "ensembl"; gene_biotype "protein_coding"; transcript_name "Nf1-203"; transcript_source "ensembl"; transcript_biotype "protein_coding"; exon_id "ENSRNOE00000134037"; exon_version "1";
10	ensembl	CDS	65022737	65022867	0	+	2	gene_id "ENSRNOG00000013780"; gene_version "8"; transcript_id "ENSRNOT00000102179"; transcript_version "2"; exon_number "54"; gene_name "Nf1"; gene_source "ensembl"; gene_biotype "protein_coding"; transcript_name "Nf1-203"; transcript_source "ensembl"; transcript_biotype "protein_coding"; protein_id "ENSRNOP00000093378"; protein_version "2";
10	ensembl	exon	65022737	65022867	0	+	.	gene_id "ENSRNOG00000013780"; gene_version "8"; transcript_id "ENSRNOT00000106713"; transcript_version "2"; exon_number "53"; gene_name "Nf1"; gene_source "ensembl"; gene_biotype "protein_coding"; transcript_name "Nf1-204"; transcript_source "ensembl"; transcript_biotype "protein_coding"; exon_id "ENSRNOE00000134037"; exon_version "1";
10	ensembl	CDS	65022737	65022867	0	+	2	gene_id "ENSRNOG00000013780"; gene_version "8"; transcript_id "ENSRNOT00000106713"; transcript_version "2"; exon_number "53"; gene_name "Nf1"; gene_source "ensembl"; gene_biotype "protein_coding"; transcript_name "Nf1-204"; transcript_source "ensembl"; transcript_biotype "protein_coding"; protein_id "ENSRNOP00000078171"; protein_version "1";
10	ENSEMBL114_rn	exon	65022737	65022867	0.0742534740195548	+	.	gene_id "ENSRNOG00000013780"; transcript_id "ENSRNOG00000013780_tx_10"; exon_id "10_65022737_65022867_+"; exonnum "54"; txlen "9121";
10	ensembl	exon	65022946	65022972	0	+	.	gene_id "ENSRNOG00000013780"; gene_version "8"; transcript_id "ENSRNOT00000102179"; transcript_version "2"; exon_number "55"; gene_name "Nf1"; gene_source "ensembl"; gene_biotype "protein_coding"; transcript_name "Nf1-203"; transcript_source "ensembl"; transcript_biotype "protein_coding"; exon_id "ENSRNOE00000655323"; exon_version "1";
10	ensembl	CDS	65022946	65022972	0	+	0	gene_id "ENSRNOG00000013780"; gene_version "8"; transcript_id "ENSRNOT00000102179"; transcript_version "2"; exon_number "55"; gene_name "Nf1"; gene_source "ensembl"; gene_biotype "protein_coding"; transcript_name "Nf1-203"; transcript_source "ensembl"; transcript_biotype "protein_coding"; protein_id "ENSRNOP00000093378"; protein_version "2";
10	ensembl	exon	65023213	65023313	0	+	.	gene_id "ENSRNOG00000013780"; gene_version "8"; transcript_id "ENSRNOT00000089538"; transcript_version "3"; exon_number "55"; gene_name "Nf1"; gene_source "ensembl"; gene_biotype "protein_coding"; transcript_name "Nf1-202"; transcript_source "ensembl"; transcript_biotype "protein_coding"; exon_id "ENSRNOE00000134089"; exon_version "1"; tag "Ensembl_canonical";
10	ensembl	CDS	65023213	65023313	0	+	0	gene_id "ENSRNOG00000013780"; gene_version "8"; transcript_id "ENSRNOT00000089538"; transcript_version "3"; exon_number "55"; gene_name "Nf1"; gene_source "ensembl"; gene_biotype "protein_coding"; transcript_name "Nf1-202"; transcript_source "ensembl"; transcript_biotype "protein_coding"; protein_id "ENSRNOP00000069925"; protein_version "3"; tag "Ensembl_canonical";
10	ensembl	exon	65023213	65023313	0	+	.	gene_id "ENSRNOG00000013780"; gene_version "8"; transcript_id "ENSRNOT00000046262"; transcript_version "6"; exon_number "54"; gene_name "Nf1"; gene_source "ensembl"; gene_biotype "protein_coding"; transcript_name "Nf1-201"; transcript_source "ensembl"; transcript_biotype "protein_coding"; exon_id "ENSRNOE00000134089"; exon_version "1";
10	ensembl	CDS	65023213	65023313	0	+	0	gene_id "ENSRNOG00000013780"; gene_version "8"; transcript_id "ENSRNOT00000046262"; transcript_version "6"; exon_number "54"; gene_name "Nf1"; gene_source "ensembl"; gene_biotype "protein_coding"; transcript_name "Nf1-201"; transcript_source "ensembl"; transcript_biotype "protein_coding"; protein_id "ENSRNOP00000050393"; protein_version "4";
10	ensembl	exon	65023213	65023313	0	+	.	gene_id "ENSRNOG00000013780"; gene_version "8"; transcript_id "ENSRNOT00000106713"; transcript_version "2"; exon_number "54"; gene_name "Nf1"; gene_source "ensembl"; gene_biotype "protein_coding"; transcript_name "Nf1-204"; transcript_source "ensembl"; transcript_biotype "protein_coding"; exon_id "ENSRNOE00000134089"; exon_version "1";
10	ensembl	CDS	65023213	65023313	0	+	0	gene_id "ENSRNOG00000013780"; gene_version "8"; transcript_id "ENSRNOT00000106713"; transcript_version "2"; exon_number "54"; gene_name "Nf1"; gene_source "ensembl"; gene_biotype "protein_coding"; transcript_name "Nf1-204"; transcript_source "ensembl"; transcript_biotype "protein_coding"; protein_id "ENSRNOP00000078171"; protein_version "1";
10	ENSEMBL114_rn	exon	65023213	65023313	0.0742534740195548	+	.	gene_id "ENSRNOG00000013780"; transcript_id "ENSRNOG00000013780_tx_10"; exon_id "10_65023213_65023313_+"; exonnum "55"; txlen "9121";
10	ensembl	exon	65023971	65024113	0	+	.	gene_id "ENSRNOG00000013780"; gene_version "8"; transcript_id "ENSRNOT00000089538"; transcript_version "3"; exon_number "56"; gene_name "Nf1"; gene_source "ensembl"; gene_biotype "protein_coding"; transcript_name "Nf1-202"; transcript_source "ensembl"; transcript_biotype "protein_coding"; exon_id "ENSRNOE00000134127"; exon_version "1"; tag "Ensembl_canonical";
10	ensembl	CDS	65023971	65024113	0	+	1	gene_id "ENSRNOG00000013780"; gene_version "8"; transcript_id "ENSRNOT00000089538"; transcript_version "3"; exon_number "56"; gene_name "Nf1"; gene_source "ensembl"; gene_biotype "protein_coding"; transcript_name "Nf1-202"; transcript_source "ensembl"; transcript_biotype "protein_coding"; protein_id "ENSRNOP00000069925"; protein_version "3"; tag "Ensembl_canonical";
10	ensembl	exon	65023971	65024113	0	+	.	gene_id "ENSRNOG00000013780"; gene_version "8"; transcript_id "ENSRNOT00000046262"; transcript_version "6"; exon_number "55"; gene_name "Nf1"; gene_source "ensembl"; gene_biotype "protein_coding"; transcript_name "Nf1-201"; transcript_source "ensembl"; transcript_biotype "protein_coding"; exon_id "ENSRNOE00000134127"; exon_version "1";
10	ensembl	CDS	65023971	65024113	0	+	1	gene_id "ENSRNOG00000013780"; gene_version "8"; transcript_id "ENSRNOT00000046262"; transcript_version "6"; exon_number "55"; gene_name "Nf1"; gene_source "ensembl"; gene_biotype "protein_coding"; transcript_name "Nf1-201"; transcript_source "ensembl"; transcript_biotype "protein_coding"; protein_id "ENSRNOP00000050393"; protein_version "4";
10	ensembl	exon	65023971	65024113	0	+	.	gene_id "ENSRNOG00000013780"; gene_version "8"; transcript_id "ENSRNOT00000106713"; transcript_version "2"; exon_number "55"; gene_name "Nf1"; gene_source "ensembl"; gene_biotype "protein_coding"; transcript_name "Nf1-204"; transcript_source "ensembl"; transcript_biotype "protein_coding"; exon_id "ENSRNOE00000134127"; exon_version "1";
10	ensembl	CDS	65023971	65024113	0	+	1	gene_id "ENSRNOG00000013780"; gene_version "8"; transcript_id "ENSRNOT00000106713"; transcript_version "2"; exon_number "55"; gene_name "Nf1"; gene_source "ensembl"; gene_biotype "protein_coding"; transcript_name "Nf1-204"; transcript_source "ensembl"; transcript_biotype "protein_coding"; protein_id "ENSRNOP00000078171"; protein_version "1";
10	ENSEMBL114_rn	exon	65023971	65024113	0.0742534740195548	+	.	gene_id "ENSRNOG00000013780"; transcript_id "ENSRNOG00000013780_tx_10"; exon_id "10_65023971_65024113_+"; exonnum "56"; txlen "9121";
10	ensembl	exon	65023993	65024113	0	+	.	gene_id "ENSRNOG00000013780"; gene_version "8"; transcript_id "ENSRNOT00000102179"; transcript_version "2"; exon_number "56"; gene_name "Nf1"; gene_source "ensembl"; gene_biotype "protein_coding"; transcript_name "Nf1-203"; transcript_source "ensembl"; transcript_biotype "protein_coding"; exon_id "ENSRNOE00000614378"; exon_version "1";
10	ensembl	CDS	65023993	65024113	0	+	0	gene_id "ENSRNOG00000013780"; gene_version "8"; transcript_id "ENSRNOT00000102179"; transcript_version "2"; exon_number "56"; gene_name "Nf1"; gene_source "ensembl"; gene_biotype "protein_coding"; transcript_name "Nf1-203"; transcript_source "ensembl"; transcript_biotype "protein_coding"; protein_id "ENSRNOP00000093378"; protein_version "2";
10	ensembl	exon	65024450	65024496	0	+	.	gene_id "ENSRNOG00000013780"; gene_version "8"; transcript_id "ENSRNOT00000089538"; transcript_version "3"; exon_number "57"; gene_name "Nf1"; gene_source "ensembl"; gene_biotype "protein_coding"; transcript_name "Nf1-202"; transcript_source "ensembl"; transcript_biotype "protein_coding"; exon_id "ENSRNOE00000134190"; exon_version "1"; tag "Ensembl_canonical";
10	ensembl	CDS	65024450	65024496	0	+	2	gene_id "ENSRNOG00000013780"; gene_version "8"; transcript_id "ENSRNOT00000089538"; transcript_version "3"; exon_number "57"; gene_name "Nf1"; gene_source "ensembl"; gene_biotype "protein_coding"; transcript_name "Nf1-202"; transcript_source "ensembl"; transcript_biotype "protein_coding"; protein_id "ENSRNOP00000069925"; protein_version "3"; tag "Ensembl_canonical";
10	ensembl	exon	65024450	65024496	0	+	.	gene_id "ENSRNOG00000013780"; gene_version "8"; transcript_id "ENSRNOT00000046262"; transcript_version "6"; exon_number "56"; gene_name "Nf1"; gene_source "ensembl"; gene_biotype "protein_coding"; transcript_name "Nf1-201"; transcript_source "ensembl"; transcript_biotype "protein_coding"; exon_id "ENSRNOE00000134190"; exon_version "1";
10	ensembl	CDS	65024450	65024496	0	+	2	gene_id "ENSRNOG00000013780"; gene_version "8"; transcript_id "ENSRNOT00000046262"; transcript_version "6"; exon_number "56"; gene_name "Nf1"; gene_source "ensembl"; gene_biotype "protein_coding"; transcript_name "Nf1-201"; transcript_source "ensembl"; transcript_biotype "protein_coding"; protein_id "ENSRNOP00000050393"; protein_version "4";
10	ensembl	exon	65024450	65024496	0	+	.	gene_id "ENSRNOG00000013780"; gene_version "8"; transcript_id "ENSRNOT00000106713"; transcript_version "2"; exon_number "56"; gene_name "Nf1"; gene_source "ensembl"; gene_biotype "protein_coding"; transcript_name "Nf1-204"; transcript_source "ensembl"; transcript_biotype "protein_coding"; exon_id "ENSRNOE00000134190"; exon_version "1";
10	ensembl	CDS	65024450	65024496	0	+	2	gene_id "ENSRNOG00000013780"; gene_version "8"; transcript_id "ENSRNOT00000106713"; transcript_version "2"; exon_number "56"; gene_name "Nf1"; gene_source "ensembl"; gene_biotype "protein_coding"; transcript_name "Nf1-204"; transcript_source "ensembl"; transcript_biotype "protein_coding"; protein_id "ENSRNOP00000078171"; protein_version "1";
10	ENSEMBL114_rn	exon	65024450	65024496	0.0742534740195548	+	.	gene_id "ENSRNOG00000013780"; transcript_id "ENSRNOG00000013780_tx_10"; exon_id "10_65024450_65024496_+"; exonnum "57"; txlen "9121";
10	ensembl	exon	65025474	65025719	0	+	.	gene_id "ENSRNOG00000013780"; gene_version "8"; transcript_id "ENSRNOT00000102179"; transcript_version "2"; exon_number "57"; gene_name "Nf1"; gene_source "ensembl"; gene_biotype "protein_coding"; transcript_name "Nf1-203"; transcript_source "ensembl"; transcript_biotype "protein_coding"; exon_id "ENSRNOE00000581894"; exon_version "1";
10	ensembl	CDS	65025474	65025719	0	+	2	gene_id "ENSRNOG00000013780"; gene_version "8"; transcript_id "ENSRNOT00000102179"; transcript_version "2"; exon_number "57"; gene_name "Nf1"; gene_source "ensembl"; gene_biotype "protein_coding"; transcript_name "Nf1-203"; transcript_source "ensembl"; transcript_biotype "protein_coding"; protein_id "ENSRNOP00000093378"; protein_version "2";
10	ensembl	exon	65025503	65025719	0	+	.	gene_id "ENSRNOG00000013780"; gene_version "8"; transcript_id "ENSRNOT00000089538"; transcript_version "3"; exon_number "58"; gene_name "Nf1"; gene_source "ensembl"; gene_biotype "protein_coding"; transcript_name "Nf1-202"; transcript_source "ensembl"; transcript_biotype "protein_coding"; exon_id "ENSRNOE00000134239"; exon_version "1"; tag "Ensembl_canonical";
10	ensembl	CDS	65025503	65025719	0	+	0	gene_id "ENSRNOG00000013780"; gene_version "8"; transcript_id "ENSRNOT00000089538"; transcript_version "3"; exon_number "58"; gene_name "Nf1"; gene_source "ensembl"; gene_biotype "protein_coding"; transcript_name "Nf1-202"; transcript_source "ensembl"; transcript_biotype "protein_coding"; protein_id "ENSRNOP00000069925"; protein_version "3"; tag "Ensembl_canonical";
10	ensembl	exon	65025503	65025719	0	+	.	gene_id "ENSRNOG00000013780"; gene_version "8"; transcript_id "ENSRNOT00000046262"; transcript_version "6"; exon_number "57"; gene_name "Nf1"; gene_source "ensembl"; gene_biotype "protein_coding"; transcript_name "Nf1-201"; transcript_source "ensembl"; transcript_biotype "protein_coding"; exon_id "ENSRNOE00000134239"; exon_version "1";
10	ensembl	CDS	65025503	65025719	0	+	0	gene_id "ENSRNOG00000013780"; gene_version "8"; transcript_id "ENSRNOT00000046262"; transcript_version "6"; exon_number "57"; gene_name "Nf1"; gene_source "ensembl"; gene_biotype "protein_coding"; transcript_name "Nf1-201"; transcript_source "ensembl"; transcript_biotype "protein_coding"; protein_id "ENSRNOP00000050393"; protein_version "4";
10	ENSEMBL114_rn	exon	65025503	65025719	0.0742534740195548	+	.	gene_id "ENSRNOG00000013780"; transcript_id "ENSRNOG00000013780_tx_10"; exon_id "10_65025503_65025719_+"; exonnum "58"; txlen "9121";
10	ensembl	CDS	65033769	65033908	0	+	2	gene_id "ENSRNOG00000013780"; gene_version "8"; transcript_id "ENSRNOT00000089538"; transcript_version "3"; exon_number "59"; gene_name "Nf1"; gene_source "ensembl"; gene_biotype "protein_coding"; transcript_name "Nf1-202"; transcript_source "ensembl"; transcript_biotype "protein_coding"; protein_id "ENSRNOP00000069925"; protein_version "3"; tag "Ensembl_canonical";
10	ensembl	CDS	65033769	65033908	0	+	2	gene_id "ENSRNOG00000013780"; gene_version "8"; transcript_id "ENSRNOT00000046262"; transcript_version "6"; exon_number "58"; gene_name "Nf1"; gene_source "ensembl"; gene_biotype "protein_coding"; transcript_name "Nf1-201"; transcript_source "ensembl"; transcript_biotype "protein_coding"; protein_id "ENSRNOP00000050393"; protein_version "4";
10	ensembl	CDS	65033769	65033908	0	+	2	gene_id "ENSRNOG00000013780"; gene_version "8"; transcript_id "ENSRNOT00000102179"; transcript_version "2"; exon_number "58"; gene_name "Nf1"; gene_source "ensembl"; gene_biotype "protein_coding"; transcript_name "Nf1-203"; transcript_source "ensembl"; transcript_biotype "protein_coding"; protein_id "ENSRNOP00000093378"; protein_version "2";
10	ensembl	CDS	65033769	65033942	0	+	0	gene_id "ENSRNOG00000013780"; gene_version "8"; transcript_id "ENSRNOT00000106713"; transcript_version "2"; exon_number "57"; gene_name "Nf1"; gene_source "ensembl"; gene_biotype "protein_coding"; transcript_name "Nf1-204"; transcript_source "ensembl"; transcript_biotype "protein_coding"; protein_id "ENSRNOP00000078171"; protein_version "1";
10	ensembl	exon	65033769	65034448	0	+	.	gene_id "ENSRNOG00000013780"; gene_version "8"; transcript_id "ENSRNOT00000089538"; transcript_version "3"; exon_number "59"; gene_name "Nf1"; gene_source "ensembl"; gene_biotype "protein_coding"; transcript_name "Nf1-202"; transcript_source "ensembl"; transcript_biotype "protein_coding"; exon_id "ENSRNOE00000486777"; exon_version "1"; tag "Ensembl_canonical";
10	ensembl	exon	65033769	65034448	0	+	.	gene_id "ENSRNOG00000013780"; gene_version "8"; transcript_id "ENSRNOT00000046262"; transcript_version "6"; exon_number "58"; gene_name "Nf1"; gene_source "ensembl"; gene_biotype "protein_coding"; transcript_name "Nf1-201"; transcript_source "ensembl"; transcript_biotype "protein_coding"; exon_id "ENSRNOE00000486777"; exon_version "1";
10	ensembl	exon	65033769	65034448	0	+	.	gene_id "ENSRNOG00000013780"; gene_version "8"; transcript_id "ENSRNOT00000102179"; transcript_version "2"; exon_number "58"; gene_name "Nf1"; gene_source "ensembl"; gene_biotype "protein_coding"; transcript_name "Nf1-203"; transcript_source "ensembl"; transcript_biotype "protein_coding"; exon_id "ENSRNOE00000486777"; exon_version "1";
10	ENSEMBL114_rn	exon	65033769	65034448	0.0742534740195548	+	.	gene_id "ENSRNOG00000013780"; transcript_id "ENSRNOG00000013780_tx_10"; exon_id "10_65033769_65034448_+"; exonnum "59"; txlen "9121";
10	ensembl	exon	65033769	65034946	0	+	.	gene_id "ENSRNOG00000013780"; gene_version "8"; transcript_id "ENSRNOT00000106713"; transcript_version "2"; exon_number "57"; gene_name "Nf1"; gene_source "ensembl"; gene_biotype "protein_coding"; transcript_name "Nf1-204"; transcript_source "ensembl"; transcript_biotype "protein_coding"; exon_id "ENSRNOE00000560067"; exon_version "3";
10	ensembl	stop_codon	65033909	65033911	0	+	0	gene_id "ENSRNOG00000013780"; gene_version "8"; transcript_id "ENSRNOT00000089538"; transcript_version "3"; exon_number "59"; gene_name "Nf1"; gene_source "ensembl"; gene_biotype "protein_coding"; transcript_name "Nf1-202"; transcript_source "ensembl"; transcript_biotype "protein_coding"; tag "Ensembl_canonical";
10	ensembl	stop_codon	65033909	65033911	0	+	0	gene_id "ENSRNOG00000013780"; gene_version "8"; transcript_id "ENSRNOT00000046262"; transcript_version "6"; exon_number "58"; gene_name "Nf1"; gene_source "ensembl"; gene_biotype "protein_coding"; transcript_name "Nf1-201"; transcript_source "ensembl"; transcript_biotype "protein_coding";
10	ensembl	stop_codon	65033909	65033911	0	+	0	gene_id "ENSRNOG00000013780"; gene_version "8"; transcript_id "ENSRNOT00000102179"; transcript_version "2"; exon_number "58"; gene_name "Nf1"; gene_source "ensembl"; gene_biotype "protein_coding"; transcript_name "Nf1-203"; transcript_source "ensembl"; transcript_biotype "protein_coding";
10	ensembl	three_prime_utr	65033912	65034448	0	+	.	gene_id "ENSRNOG00000013780"; gene_version "8"; transcript_id "ENSRNOT00000089538"; transcript_version "3"; gene_name "Nf1"; gene_source "ensembl"; gene_biotype "protein_coding"; transcript_name "Nf1-202"; transcript_source "ensembl"; transcript_biotype "protein_coding"; tag "Ensembl_canonical";
10	ensembl	three_prime_utr	65033912	65034448	0	+	.	gene_id "ENSRNOG00000013780"; gene_version "8"; transcript_id "ENSRNOT00000046262"; transcript_version "6"; gene_name "Nf1"; gene_source "ensembl"; gene_biotype "protein_coding"; transcript_name "Nf1-201"; transcript_source "ensembl"; transcript_biotype "protein_coding";
10	ensembl	three_prime_utr	65033912	65034448	0	+	.	gene_id "ENSRNOG00000013780"; gene_version "8"; transcript_id "ENSRNOT00000102179"; transcript_version "2"; gene_name "Nf1"; gene_source "ensembl"; gene_biotype "protein_coding"; transcript_name "Nf1-203"; transcript_source "ensembl"; transcript_biotype "protein_coding";
10	ensembl	stop_codon	65033943	65033945	0	+	0	gene_id "ENSRNOG00000013780"; gene_version "8"; transcript_id "ENSRNOT00000106713"; transcript_version "2"; exon_number "57"; gene_name "Nf1"; gene_source "ensembl"; gene_biotype "protein_coding"; transcript_name "Nf1-204"; transcript_source "ensembl"; transcript_biotype "protein_coding";
10	ensembl	three_prime_utr	65033946	65034946	0	+	.	gene_id "ENSRNOG00000013780"; gene_version "8"; transcript_id "ENSRNOT00000106713"; transcript_version "2"; gene_name "Nf1"; gene_source "ensembl"; gene_biotype "protein_coding"; transcript_name "Nf1-204"; transcript_source "ensembl"; transcript_biotype "protein_coding";
10	ensembl	five_prime_utr	65048140	65048184	0	+	.	gene_id "ENSRNOG00000014135"; gene_version "6"; transcript_id "ENSRNOT00000018986"; transcript_version "6"; gene_name "Rab11fip4"; gene_source "ensembl"; gene_biotype "protein_coding"; transcript_name "Rab11fip4-201"; transcript_source "ensembl"; transcript_biotype "protein_coding"; tag "Ensembl_canonical";
10	ensembl	exon	65048140	65048343	0	+	.	gene_id "ENSRNOG00000014135"; gene_version "6"; transcript_id "ENSRNOT00000018986"; transcript_version "6"; exon_number "1"; gene_name "Rab11fip4"; gene_source "ensembl"; gene_biotype "protein_coding"; transcript_name "Rab11fip4-201"; transcript_source "ensembl"; transcript_biotype "protein_coding"; exon_id "ENSRNOE00000134849"; exon_version "4"; tag "Ensembl_canonical";
10	ensembl	gene	65048140	65152722	0	+	.	gene_id "ENSRNOG00000014135"; gene_version "6"; gene_name "Rab11fip4"; gene_source "ensembl"; gene_biotype "protein_coding";
10	ensembl	transcript	65048140	65152722	0	+	.	gene_id "ENSRNOG00000014135"; gene_version "6"; transcript_id "ENSRNOT00000018986"; transcript_version "6"; gene_name "Rab11fip4"; gene_source "ensembl"; gene_biotype "protein_coding"; transcript_name "Rab11fip4-201"; transcript_source "ensembl"; transcript_biotype "protein_coding"; tag "Ensembl_canonical";
10	ensembl	start_codon	65048185	65048187	0	+	0	gene_id "ENSRNOG00000014135"; gene_version "6"; transcript_id "ENSRNOT00000018986"; transcript_version "6"; exon_number "1"; gene_name "Rab11fip4"; gene_source "ensembl"; gene_biotype "protein_coding"; transcript_name "Rab11fip4-201"; transcript_source "ensembl"; transcript_biotype "protein_coding"; tag "Ensembl_canonical";
10	ensembl	CDS	65048185	65048343	0	+	0	gene_id "ENSRNOG00000014135"; gene_version "6"; transcript_id "ENSRNOT00000018986"; transcript_version "6"; exon_number "1"; gene_name "Rab11fip4"; gene_source "ensembl"; gene_biotype "protein_coding"; transcript_name "Rab11fip4-201"; transcript_source "ensembl"; transcript_biotype "protein_coding"; protein_id "ENSRNOP00000018988"; protein_version "3"; tag "Ensembl_canonical";
10	ensembl	gene	65051895	65051998	0	+	.	gene_id "ENSRNOG00000058532"; gene_version "3"; gene_name "LOC120095372"; gene_source "ensembl"; gene_biotype "snRNA";
10	ensembl	transcript	65051895	65051998	0	+	.	gene_id "ENSRNOG00000058532"; gene_version "3"; transcript_id "ENSRNOT00000089267"; transcript_version "3"; gene_name "LOC120095372"; gene_source "ensembl"; gene_biotype "snRNA"; transcript_name "LOC120095372-201"; transcript_source "ensembl"; transcript_biotype "snRNA"; tag "Ensembl_canonical";
10	ensembl	exon	65051895	65051998	0	+	.	gene_id "ENSRNOG00000058532"; gene_version "3"; transcript_id "ENSRNOT00000089267"; transcript_version "3"; exon_number "1"; gene_name "LOC120095372"; gene_source "ensembl"; gene_biotype "snRNA"; transcript_name "LOC120095372-201"; transcript_source "ensembl"; transcript_biotype "snRNA"; exon_id "ENSRNOE00000527655"; exon_version "1"; tag "Ensembl_canonical";
10	sraer114_es	exon	65063373	65063554	0.120588570923213	+	.	gene_id "ENSRNOG00000014135"; transcript_id "ENSRNOG00000014135_tx_3"; exon_id "10_65063373_65063554_+"; exonnum "1"; txlen "3196";
10	sraer114_mid	exon	65063376	65063456	0.046380219585851	+	.	gene_id "ENSRNOG00000014135"; transcript_id "ENSRNOG00000014135_tx_4"; exon_id "10_65063376_65063456_+"; exonnum "1"; txlen "3095";
10	sraer114_mid	exon	65064607	65064697	0.120588570923213	+	.	gene_id "ENSRNOG00000014135"; transcript_id "ENSRNOG00000014135_tx_3"; exon_id "10_65064607_65064697_+"; exonnum "2"; txlen "3196";
10	sraer114_mid	exon	65064607	65064697	0.046380219585851	+	.	gene_id "ENSRNOG00000014135"; transcript_id "ENSRNOG00000014135_tx_4"; exon_id "10_65064607_65064697_+"; exonnum "2"; txlen "3095";
10	ensembl	exon	65075388	65075475	0	+	.	gene_id "ENSRNOG00000014135"; gene_version "6"; transcript_id "ENSRNOT00000018986"; transcript_version "6"; exon_number "2"; gene_name "Rab11fip4"; gene_source "ensembl"; gene_biotype "protein_coding"; transcript_name "Rab11fip4-201"; transcript_source "ensembl"; transcript_biotype "protein_coding"; exon_id "ENSRNOE00000216653"; exon_version "1"; tag "Ensembl_canonical";
10	ensembl	CDS	65075388	65075475	0	+	0	gene_id "ENSRNOG00000014135"; gene_version "6"; transcript_id "ENSRNOT00000018986"; transcript_version "6"; exon_number "2"; gene_name "Rab11fip4"; gene_source "ensembl"; gene_biotype "protein_coding"; transcript_name "Rab11fip4-201"; transcript_source "ensembl"; transcript_biotype "protein_coding"; protein_id "ENSRNOP00000018988"; protein_version "3"; tag "Ensembl_canonical";
10	ENSEMBL114_rn	exon	65075388	65075475	0.120588570923213	+	.	gene_id "ENSRNOG00000014135"; transcript_id "ENSRNOG00000014135_tx_3"; exon_id "10_65075388_65075475_+"; exonnum "3"; txlen "3196";
10	ENSEMBL114_rn	exon	65075388	65075475	0.046380219585851	+	.	gene_id "ENSRNOG00000014135"; transcript_id "ENSRNOG00000014135_tx_4"; exon_id "10_65075388_65075475_+"; exonnum "3"; txlen "3095";
10	ensembl	exon	65076810	65076898	0	+	.	gene_id "ENSRNOG00000014135"; gene_version "6"; transcript_id "ENSRNOT00000018986"; transcript_version "6"; exon_number "3"; gene_name "Rab11fip4"; gene_source "ensembl"; gene_biotype "protein_coding"; transcript_name "Rab11fip4-201"; transcript_source "ensembl"; transcript_biotype "protein_coding"; exon_id "ENSRNOE00000134891"; exon_version "1"; tag "Ensembl_canonical";
10	ensembl	CDS	65076810	65076898	0	+	2	gene_id "ENSRNOG00000014135"; gene_version "6"; transcript_id "ENSRNOT00000018986"; transcript_version "6"; exon_number "3"; gene_name "Rab11fip4"; gene_source "ensembl"; gene_biotype "protein_coding"; transcript_name "Rab11fip4-201"; transcript_source "ensembl"; transcript_biotype "protein_coding"; protein_id "ENSRNOP00000018988"; protein_version "3"; tag "Ensembl_canonical";
10	ENSEMBL114_rn	exon	65076810	65076898	0.120588570923213	+	.	gene_id "ENSRNOG00000014135"; transcript_id "ENSRNOG00000014135_tx_3"; exon_id "10_65076810_65076898_+"; exonnum "4"; txlen "3196";
10	ENSEMBL114_rn	exon	65076810	65076898	0.046380219585851	+	.	gene_id "ENSRNOG00000014135"; transcript_id "ENSRNOG00000014135_tx_4"; exon_id "10_65076810_65076898_+"; exonnum "4"; txlen "3095";
10	sraer114_es	exon	65082514	65083031	0.00498748418860795	+	.	gene_id "sraer114_gene_15141"; transcript_id "sraer114_gene_15141_tx_1"; exon_id "10_65082514_65083031_+"; exonnum "1"; txlen "1022";
10	sraer114_ss	exon	65083056	65083559	0.00498748418860795	+	.	gene_id "sraer114_gene_15141"; transcript_id "sraer114_gene_15141_tx_1"; exon_id "10_65083056_65083559_+"; exonnum "2"; txlen "1022";
10	sraer114_es	exon	65118377	65118630	137.624704100138	+	.	gene_id "ENSRNOG00000014135"; transcript_id "ENSRNOG00000014135_tx_2"; exon_id "10_65118377_65118630_+"; exonnum "1"; txlen "3000";
10	ensembl	exon	65139447	65139676	0	+	.	gene_id "ENSRNOG00000014135"; gene_version "6"; transcript_id "ENSRNOT00000018986"; transcript_version "6"; exon_number "4"; gene_name "Rab11fip4"; gene_source "ensembl"; gene_biotype "protein_coding"; transcript_name "Rab11fip4-201"; transcript_source "ensembl"; transcript_biotype "protein_coding"; exon_id "ENSRNOE00000134928"; exon_version "1"; tag "Ensembl_canonical";
10	ensembl	CDS	65139447	65139676	0	+	0	gene_id "ENSRNOG00000014135"; gene_version "6"; transcript_id "ENSRNOT00000018986"; transcript_version "6"; exon_number "4"; gene_name "Rab11fip4"; gene_source "ensembl"; gene_biotype "protein_coding"; transcript_name "Rab11fip4-201"; transcript_source "ensembl"; transcript_biotype "protein_coding"; protein_id "ENSRNOP00000018988"; protein_version "3"; tag "Ensembl_canonical";
10	ENSEMBL114_rn	exon	65139447	65139676	137.624704100138	+	.	gene_id "ENSRNOG00000014135"; transcript_id "ENSRNOG00000014135_tx_2"; exon_id "10_65139447_65139676_+"; exonnum "2"; txlen "3000";
10	ENSEMBL114_rn	exon	65139447	65139676	0.120588570923213	+	.	gene_id "ENSRNOG00000014135"; transcript_id "ENSRNOG00000014135_tx_3"; exon_id "10_65139447_65139676_+"; exonnum "5"; txlen "3196";
10	ENSEMBL114_rn	exon	65139447	65139676	0.046380219585851	+	.	gene_id "ENSRNOG00000014135"; transcript_id "ENSRNOG00000014135_tx_4"; exon_id "10_65139447_65139676_+"; exonnum "5"; txlen "3095";
10	ensembl	exon	65141983	65142177	0	+	.	gene_id "ENSRNOG00000014135"; gene_version "6"; transcript_id "ENSRNOT00000018986"; transcript_version "6"; exon_number "5"; gene_name "Rab11fip4"; gene_source "ensembl"; gene_biotype "protein_coding"; transcript_name "Rab11fip4-201"; transcript_source "ensembl"; transcript_biotype "protein_coding"; exon_id "ENSRNOE00000134981"; exon_version "1"; tag "Ensembl_canonical";
10	ensembl	CDS	65141983	65142177	0	+	1	gene_id "ENSRNOG00000014135"; gene_version "6"; transcript_id "ENSRNOT00000018986"; transcript_version "6"; exon_number "5"; gene_name "Rab11fip4"; gene_source "ensembl"; gene_biotype "protein_coding"; transcript_name "Rab11fip4-201"; transcript_source "ensembl"; transcript_biotype "protein_coding"; protein_id "ENSRNOP00000018988"; protein_version "3"; tag "Ensembl_canonical";
10	ENSEMBL114_rn	exon	65141983	65142177	137.624704100138	+	.	gene_id "ENSRNOG00000014135"; transcript_id "ENSRNOG00000014135_tx_2"; exon_id "10_65141983_65142177_+"; exonnum "3"; txlen "3000";
10	ENSEMBL114_rn	exon	65141983	65142177	0.120588570923213	+	.	gene_id "ENSRNOG00000014135"; transcript_id "ENSRNOG00000014135_tx_3"; exon_id "10_65141983_65142177_+"; exonnum "6"; txlen "3196";
10	ENSEMBL114_rn	exon	65141983	65142177	0.046380219585851	+	.	gene_id "ENSRNOG00000014135"; transcript_id "ENSRNOG00000014135_tx_4"; exon_id "10_65141983_65142177_+"; exonnum "6"; txlen "3095";
10	ensembl	exon	65142753	65142887	0	+	.	gene_id "ENSRNOG00000014135"; gene_version "6"; transcript_id "ENSRNOT00000018986"; transcript_version "6"; exon_number "6"; gene_name "Rab11fip4"; gene_source "ensembl"; gene_biotype "protein_coding"; transcript_name "Rab11fip4-201"; transcript_source "ensembl"; transcript_biotype "protein_coding"; exon_id "ENSRNOE00000135030"; exon_version "1"; tag "Ensembl_canonical";
10	ensembl	CDS	65142753	65142887	0	+	1	gene_id "ENSRNOG00000014135"; gene_version "6"; transcript_id "ENSRNOT00000018986"; transcript_version "6"; exon_number "6"; gene_name "Rab11fip4"; gene_source "ensembl"; gene_biotype "protein_coding"; transcript_name "Rab11fip4-201"; transcript_source "ensembl"; transcript_biotype "protein_coding"; protein_id "ENSRNOP00000018988"; protein_version "3"; tag "Ensembl_canonical";
10	ENSEMBL114_rn	exon	65142753	65142887	137.624704100138	+	.	gene_id "ENSRNOG00000014135"; transcript_id "ENSRNOG00000014135_tx_2"; exon_id "10_65142753_65142887_+"; exonnum "4"; txlen "3000";
10	ENSEMBL114_rn	exon	65142753	65142887	0.120588570923213	+	.	gene_id "ENSRNOG00000014135"; transcript_id "ENSRNOG00000014135_tx_3"; exon_id "10_65142753_65142887_+"; exonnum "7"; txlen "3196";
10	ENSEMBL114_rn	exon	65142753	65142887	0.046380219585851	+	.	gene_id "ENSRNOG00000014135"; transcript_id "ENSRNOG00000014135_tx_4"; exon_id "10_65142753_65142887_+"; exonnum "7"; txlen "3095";
10	ensembl	exon	65143127	65143162	0	+	.	gene_id "ENSRNOG00000014135"; gene_version "6"; transcript_id "ENSRNOT00000018986"; transcript_version "6"; exon_number "7"; gene_name "Rab11fip4"; gene_source "ensembl"; gene_biotype "protein_coding"; transcript_name "Rab11fip4-201"; transcript_source "ensembl"; transcript_biotype "protein_coding"; exon_id "ENSRNOE00000135078"; exon_version "1"; tag "Ensembl_canonical";
10	ensembl	CDS	65143127	65143162	0	+	1	gene_id "ENSRNOG00000014135"; gene_version "6"; transcript_id "ENSRNOT00000018986"; transcript_version "6"; exon_number "7"; gene_name "Rab11fip4"; gene_source "ensembl"; gene_biotype "protein_coding"; transcript_name "Rab11fip4-201"; transcript_source "ensembl"; transcript_biotype "protein_coding"; protein_id "ENSRNOP00000018988"; protein_version "3"; tag "Ensembl_canonical";
10	ENSEMBL114_rn	exon	65143127	65143162	137.624704100138	+	.	gene_id "ENSRNOG00000014135"; transcript_id "ENSRNOG00000014135_tx_2"; exon_id "10_65143127_65143162_+"; exonnum "5"; txlen "3000";
10	ENSEMBL114_rn	exon	65143127	65143162	0.120588570923213	+	.	gene_id "ENSRNOG00000014135"; transcript_id "ENSRNOG00000014135_tx_3"; exon_id "10_65143127_65143162_+"; exonnum "8"; txlen "3196";
10	ENSEMBL114_rn	exon	65143127	65143162	0.046380219585851	+	.	gene_id "ENSRNOG00000014135"; transcript_id "ENSRNOG00000014135_tx_4"; exon_id "10_65143127_65143162_+"; exonnum "8"; txlen "3095";
10	ensembl	exon	65143632	65143731	0	+	.	gene_id "ENSRNOG00000014135"; gene_version "6"; transcript_id "ENSRNOT00000018986"; transcript_version "6"; exon_number "8"; gene_name "Rab11fip4"; gene_source "ensembl"; gene_biotype "protein_coding"; transcript_name "Rab11fip4-201"; transcript_source "ensembl"; transcript_biotype "protein_coding"; exon_id "ENSRNOE00000135115"; exon_version "1"; tag "Ensembl_canonical";
10	ensembl	CDS	65143632	65143731	0	+	1	gene_id "ENSRNOG00000014135"; gene_version "6"; transcript_id "ENSRNOT00000018986"; transcript_version "6"; exon_number "8"; gene_name "Rab11fip4"; gene_source "ensembl"; gene_biotype "protein_coding"; transcript_name "Rab11fip4-201"; transcript_source "ensembl"; transcript_biotype "protein_coding"; protein_id "ENSRNOP00000018988"; protein_version "3"; tag "Ensembl_canonical";
10	ENSEMBL114_rn	exon	65143632	65143731	137.624704100138	+	.	gene_id "ENSRNOG00000014135"; transcript_id "ENSRNOG00000014135_tx_2"; exon_id "10_65143632_65143731_+"; exonnum "6"; txlen "3000";
10	ENSEMBL114_rn	exon	65143632	65143731	0.120588570923213	+	.	gene_id "ENSRNOG00000014135"; transcript_id "ENSRNOG00000014135_tx_3"; exon_id "10_65143632_65143731_+"; exonnum "9"; txlen "3196";
10	ENSEMBL114_rn	exon	65143632	65143731	0.046380219585851	+	.	gene_id "ENSRNOG00000014135"; transcript_id "ENSRNOG00000014135_tx_4"; exon_id "10_65143632_65143731_+"; exonnum "9"; txlen "3095";
10	ensembl	exon	65143987	65144090	0	+	.	gene_id "ENSRNOG00000014135"; gene_version "6"; transcript_id "ENSRNOT00000018986"; transcript_version "6"; exon_number "9"; gene_name "Rab11fip4"; gene_source "ensembl"; gene_biotype "protein_coding"; transcript_name "Rab11fip4-201"; transcript_source "ensembl"; transcript_biotype "protein_coding"; exon_id "ENSRNOE00000135161"; exon_version "1"; tag "Ensembl_canonical";
10	ensembl	CDS	65143987	65144090	0	+	0	gene_id "ENSRNOG00000014135"; gene_version "6"; transcript_id "ENSRNOT00000018986"; transcript_version "6"; exon_number "9"; gene_name "Rab11fip4"; gene_source "ensembl"; gene_biotype "protein_coding"; transcript_name "Rab11fip4-201"; transcript_source "ensembl"; transcript_biotype "protein_coding"; protein_id "ENSRNOP00000018988"; protein_version "3"; tag "Ensembl_canonical";
10	ENSEMBL114_rn	exon	65143987	65144090	137.624704100138	+	.	gene_id "ENSRNOG00000014135"; transcript_id "ENSRNOG00000014135_tx_2"; exon_id "10_65143987_65144090_+"; exonnum "7"; txlen "3000";
10	ENSEMBL114_rn	exon	65143987	65144090	0.120588570923213	+	.	gene_id "ENSRNOG00000014135"; transcript_id "ENSRNOG00000014135_tx_3"; exon_id "10_65143987_65144090_+"; exonnum "10"; txlen "3196";
10	ENSEMBL114_rn	exon	65143987	65144090	0.046380219585851	+	.	gene_id "ENSRNOG00000014135"; transcript_id "ENSRNOG00000014135_tx_4"; exon_id "10_65143987_65144090_+"; exonnum "10"; txlen "3095";
10	ensembl	exon	65145123	65145263	0	+	.	gene_id "ENSRNOG00000014135"; gene_version "6"; transcript_id "ENSRNOT00000018986"; transcript_version "6"; exon_number "10"; gene_name "Rab11fip4"; gene_source "ensembl"; gene_biotype "protein_coding"; transcript_name "Rab11fip4-201"; transcript_source "ensembl"; transcript_biotype "protein_coding"; exon_id "ENSRNOE00000135211"; exon_version "1"; tag "Ensembl_canonical";
10	ensembl	CDS	65145123	65145263	0	+	1	gene_id "ENSRNOG00000014135"; gene_version "6"; transcript_id "ENSRNOT00000018986"; transcript_version "6"; exon_number "10"; gene_name "Rab11fip4"; gene_source "ensembl"; gene_biotype "protein_coding"; transcript_name "Rab11fip4-201"; transcript_source "ensembl"; transcript_biotype "protein_coding"; protein_id "ENSRNOP00000018988"; protein_version "3"; tag "Ensembl_canonical";
10	ENSEMBL114_rn	exon	65145123	65145263	137.624704100138	+	.	gene_id "ENSRNOG00000014135"; transcript_id "ENSRNOG00000014135_tx_2"; exon_id "10_65145123_65145263_+"; exonnum "8"; txlen "3000";
10	ENSEMBL114_rn	exon	65145123	65145263	0.120588570923213	+	.	gene_id "ENSRNOG00000014135"; transcript_id "ENSRNOG00000014135_tx_3"; exon_id "10_65145123_65145263_+"; exonnum "11"; txlen "3196";
10	ENSEMBL114_rn	exon	65145123	65145263	0.046380219585851	+	.	gene_id "ENSRNOG00000014135"; transcript_id "ENSRNOG00000014135_tx_4"; exon_id "10_65145123_65145263_+"; exonnum "11"; txlen "3095";
10	ensembl	exon	65147800	65147881	0	+	.	gene_id "ENSRNOG00000014135"; gene_version "6"; transcript_id "ENSRNOT00000018986"; transcript_version "6"; exon_number "11"; gene_name "Rab11fip4"; gene_source "ensembl"; gene_biotype "protein_coding"; transcript_name "Rab11fip4-201"; transcript_source "ensembl"; transcript_biotype "protein_coding"; exon_id "ENSRNOE00000135272"; exon_version "1"; tag "Ensembl_canonical";
10	ensembl	CDS	65147800	65147881	0	+	1	gene_id "ENSRNOG00000014135"; gene_version "6"; transcript_id "ENSRNOT00000018986"; transcript_version "6"; exon_number "11"; gene_name "Rab11fip4"; gene_source "ensembl"; gene_biotype "protein_coding"; transcript_name "Rab11fip4-201"; transcript_source "ensembl"; transcript_biotype "protein_coding"; protein_id "ENSRNOP00000018988"; protein_version "3"; tag "Ensembl_canonical";
10	ENSEMBL114_rn	exon	65147800	65147881	137.624704100138	+	.	gene_id "ENSRNOG00000014135"; transcript_id "ENSRNOG00000014135_tx_2"; exon_id "10_65147800_65147881_+"; exonnum "9"; txlen "3000";
10	ENSEMBL114_rn	exon	65147800	65147881	0.120588570923213	+	.	gene_id "ENSRNOG00000014135"; transcript_id "ENSRNOG00000014135_tx_3"; exon_id "10_65147800_65147881_+"; exonnum "12"; txlen "3196";
10	ENSEMBL114_rn	exon	65147800	65147881	0.046380219585851	+	.	gene_id "ENSRNOG00000014135"; transcript_id "ENSRNOG00000014135_tx_4"; exon_id "10_65147800_65147881_+"; exonnum "12"; txlen "3095";
10	ensembl	exon	65148483	65148620	0	+	.	gene_id "ENSRNOG00000014135"; gene_version "6"; transcript_id "ENSRNOT00000018986"; transcript_version "6"; exon_number "12"; gene_name "Rab11fip4"; gene_source "ensembl"; gene_biotype "protein_coding"; transcript_name "Rab11fip4-201"; transcript_source "ensembl"; transcript_biotype "protein_coding"; exon_id "ENSRNOE00000135298"; exon_version "1"; tag "Ensembl_canonical";
10	ensembl	CDS	65148483	65148620	0	+	0	gene_id "ENSRNOG00000014135"; gene_version "6"; transcript_id "ENSRNOT00000018986"; transcript_version "6"; exon_number "12"; gene_name "Rab11fip4"; gene_source "ensembl"; gene_biotype "protein_coding"; transcript_name "Rab11fip4-201"; transcript_source "ensembl"; transcript_biotype "protein_coding"; protein_id "ENSRNOP00000018988"; protein_version "3"; tag "Ensembl_canonical";
10	ENSEMBL114_rn	exon	65148483	65148620	137.624704100138	+	.	gene_id "ENSRNOG00000014135"; transcript_id "ENSRNOG00000014135_tx_2"; exon_id "10_65148483_65148620_+"; exonnum "10"; txlen "3000";
10	ENSEMBL114_rn	exon	65148483	65148620	0.120588570923213	+	.	gene_id "ENSRNOG00000014135"; transcript_id "ENSRNOG00000014135_tx_3"; exon_id "10_65148483_65148620_+"; exonnum "13"; txlen "3196";
10	ENSEMBL114_rn	exon	65148483	65148620	0.046380219585851	+	.	gene_id "ENSRNOG00000014135"; transcript_id "ENSRNOG00000014135_tx_4"; exon_id "10_65148483_65148620_+"; exonnum "13"; txlen "3095";
10	ensembl	exon	65148700	65148855	0	+	.	gene_id "ENSRNOG00000014135"; gene_version "6"; transcript_id "ENSRNOT00000018986"; transcript_version "6"; exon_number "13"; gene_name "Rab11fip4"; gene_source "ensembl"; gene_biotype "protein_coding"; transcript_name "Rab11fip4-201"; transcript_source "ensembl"; transcript_biotype "protein_coding"; exon_id "ENSRNOE00000135332"; exon_version "2"; tag "Ensembl_canonical";
10	ensembl	CDS	65148700	65148855	0	+	0	gene_id "ENSRNOG00000014135"; gene_version "6"; transcript_id "ENSRNOT00000018986"; transcript_version "6"; exon_number "13"; gene_name "Rab11fip4"; gene_source "ensembl"; gene_biotype "protein_coding"; transcript_name "Rab11fip4-201"; transcript_source "ensembl"; transcript_biotype "protein_coding"; protein_id "ENSRNOP00000018988"; protein_version "3"; tag "Ensembl_canonical";
10	ENSEMBL114_rn	exon	65148700	65148855	137.624704100138	+	.	gene_id "ENSRNOG00000014135"; transcript_id "ENSRNOG00000014135_tx_2"; exon_id "10_65148700_65148855_+"; exonnum "11"; txlen "3000";
10	ENSEMBL114_rn	exon	65148700	65148855	0.120588570923213	+	.	gene_id "ENSRNOG00000014135"; transcript_id "ENSRNOG00000014135_tx_3"; exon_id "10_65148700_65148855_+"; exonnum "14"; txlen "3196";
10	ENSEMBL114_rn	exon	65148700	65148855	0.046380219585851	+	.	gene_id "ENSRNOG00000014135"; transcript_id "ENSRNOG00000014135_tx_4"; exon_id "10_65148700_65148855_+"; exonnum "14"; txlen "3095";
10	ensembl	exon	65150431	65150574	0	+	.	gene_id "ENSRNOG00000014135"; gene_version "6"; transcript_id "ENSRNOT00000018986"; transcript_version "6"; exon_number "14"; gene_name "Rab11fip4"; gene_source "ensembl"; gene_biotype "protein_coding"; transcript_name "Rab11fip4-201"; transcript_source "ensembl"; transcript_biotype "protein_coding"; exon_id "ENSRNOE00000215837"; exon_version "1"; tag "Ensembl_canonical";
10	ensembl	CDS	65150431	65150574	0	+	0	gene_id "ENSRNOG00000014135"; gene_version "6"; transcript_id "ENSRNOT00000018986"; transcript_version "6"; exon_number "14"; gene_name "Rab11fip4"; gene_source "ensembl"; gene_biotype "protein_coding"; transcript_name "Rab11fip4-201"; transcript_source "ensembl"; transcript_biotype "protein_coding"; protein_id "ENSRNOP00000018988"; protein_version "3"; tag "Ensembl_canonical";
10	ENSEMBL114_rn	exon	65150431	65150574	137.624704100138	+	.	gene_id "ENSRNOG00000014135"; transcript_id "ENSRNOG00000014135_tx_2"; exon_id "10_65150431_65150574_+"; exonnum "12"; txlen "3000";
10	ENSEMBL114_rn	exon	65150431	65150574	0.120588570923213	+	.	gene_id "ENSRNOG00000014135"; transcript_id "ENSRNOG00000014135_tx_3"; exon_id "10_65150431_65150574_+"; exonnum "15"; txlen "3196";
10	ENSEMBL114_rn	exon	65150431	65150574	0.046380219585851	+	.	gene_id "ENSRNOG00000014135"; transcript_id "ENSRNOG00000014135_tx_4"; exon_id "10_65150431_65150574_+"; exonnum "15"; txlen "3095";
10	ensembl	CDS	65151438	65151551	0	+	0	gene_id "ENSRNOG00000014135"; gene_version "6"; transcript_id "ENSRNOT00000018986"; transcript_version "6"; exon_number "15"; gene_name "Rab11fip4"; gene_source "ensembl"; gene_biotype "protein_coding"; transcript_name "Rab11fip4-201"; transcript_source "ensembl"; transcript_biotype "protein_coding"; protein_id "ENSRNOP00000018988"; protein_version "3"; tag "Ensembl_canonical";
10	ensembl	exon	65151438	65152722	0	+	.	gene_id "ENSRNOG00000014135"; gene_version "6"; transcript_id "ENSRNOT00000018986"; transcript_version "6"; exon_number "15"; gene_name "Rab11fip4"; gene_source "ensembl"; gene_biotype "protein_coding"; transcript_name "Rab11fip4-201"; transcript_source "ensembl"; transcript_biotype "protein_coding"; exon_id "ENSRNOE00000135357"; exon_version "3"; tag "Ensembl_canonical";
10	ENSEMBL114_rn	exon	65151438	65152722	137.624704100138	+	.	gene_id "ENSRNOG00000014135"; transcript_id "ENSRNOG00000014135_tx_2"; exon_id "10_65151438_65152722_+"; exonnum "13"; txlen "3000";
10	ENSEMBL114_rn	exon	65151438	65152722	0.120588570923213	+	.	gene_id "ENSRNOG00000014135"; transcript_id "ENSRNOG00000014135_tx_3"; exon_id "10_65151438_65152722_+"; exonnum "16"; txlen "3196";
10	ENSEMBL114_rn	exon	65151438	65152722	0.046380219585851	+	.	gene_id "ENSRNOG00000014135"; transcript_id "ENSRNOG00000014135_tx_4"; exon_id "10_65151438_65152722_+"; exonnum "16"; txlen "3095";
10	ensembl	stop_codon	65151552	65151554	0	+	0	gene_id "ENSRNOG00000014135"; gene_version "6"; transcript_id "ENSRNOT00000018986"; transcript_version "6"; exon_number "15"; gene_name "Rab11fip4"; gene_source "ensembl"; gene_biotype "protein_coding"; transcript_name "Rab11fip4-201"; transcript_source "ensembl"; transcript_biotype "protein_coding"; tag "Ensembl_canonical";
10	ensembl	three_prime_utr	65151555	65152722	0	+	.	gene_id "ENSRNOG00000014135"; gene_version "6"; transcript_id "ENSRNOT00000018986"; transcript_version "6"; gene_name "Rab11fip4"; gene_source "ensembl"; gene_biotype "protein_coding"; transcript_name "Rab11fip4-201"; transcript_source "ensembl"; transcript_biotype "protein_coding"; tag "Ensembl_canonical";
10	sraer114_mid	exon	65167540	65167754	0.891086726929049	+	.	gene_id "ENSRNOG00000074142"; transcript_id "ENSRNOG00000074142_tx_3"; exon_id "10_65167540_65167754_+"; exonnum "1"; txlen "646";
10	sraer114_mid	exon	65167540	65167754	0.580204223732776	+	.	gene_id "ENSRNOG00000074142"; transcript_id "ENSRNOG00000074142_tx_4"; exon_id "10_65167540_65167754_+"; exonnum "1"; txlen "883";
10	ensembl	exon	65167580	65167754	0	+	.	gene_id "ENSRNOG00000074142"; gene_version "1"; transcript_id "ENSRNOT00000140683"; transcript_version "1"; exon_number "1"; gene_source "ensembl"; gene_biotype "lncRNA"; transcript_source "ensembl"; transcript_biotype "lncRNA"; exon_id "ENSRNOE00000723543"; exon_version "1";
10	ensembl	gene	65167580	65208458	0	+	.	gene_id "ENSRNOG00000074142"; gene_version "1"; gene_source "ensembl"; gene_biotype "lncRNA";
10	ensembl	transcript	65167580	65208458	0	+	.	gene_id "ENSRNOG00000074142"; gene_version "1"; transcript_id "ENSRNOT00000140683"; transcript_version "1"; gene_source "ensembl"; gene_biotype "lncRNA"; transcript_source "ensembl"; transcript_biotype "lncRNA";
10	ensembl	exon	65169028	65169058	0	+	.	gene_id "ENSRNOG00000074142"; gene_version "1"; transcript_id "ENSRNOT00000165448"; transcript_version "1"; exon_number "1"; gene_source "ensembl"; gene_biotype "lncRNA"; transcript_source "ensembl"; transcript_biotype "lncRNA"; exon_id "ENSRNOE00000738640"; exon_version "1";
10	ensembl	transcript	65169028	65208458	0	+	.	gene_id "ENSRNOG00000074142"; gene_version "1"; transcript_id "ENSRNOT00000165448"; transcript_version "1"; gene_source "ensembl"; gene_biotype "lncRNA"; transcript_source "ensembl"; transcript_biotype "lncRNA";
10	ensembl	exon	65169599	65169981	0	+	.	gene_id "ENSRNOG00000074142"; gene_version "1"; transcript_id "ENSRNOT00000164673"; transcript_version "1"; exon_number "1"; gene_source "ensembl"; gene_biotype "lncRNA"; transcript_source "ensembl"; transcript_biotype "lncRNA"; exon_id "ENSRNOE00000728301"; exon_version "1";
10	ensembl	transcript	65169599	65208458	0	+	.	gene_id "ENSRNOG00000074142"; gene_version "1"; transcript_id "ENSRNOT00000164673"; transcript_version "1"; gene_source "ensembl"; gene_biotype "lncRNA"; transcript_source "ensembl"; transcript_biotype "lncRNA";
10	ensembl	exon	65169667	65169981	0	+	.	gene_id "ENSRNOG00000074142"; gene_version "1"; transcript_id "ENSRNOT00000125971"; transcript_version "1"; exon_number "1"; gene_source "ensembl"; gene_biotype "lncRNA"; transcript_source "ensembl"; transcript_biotype "lncRNA"; exon_id "ENSRNOE00000770898"; exon_version "1"; tag "Ensembl_canonical";
10	ensembl	transcript	65169667	65208458	0	+	.	gene_id "ENSRNOG00000074142"; gene_version "1"; transcript_id "ENSRNOT00000125971"; transcript_version "1"; gene_source "ensembl"; gene_biotype "lncRNA"; transcript_source "ensembl"; transcript_biotype "lncRNA"; tag "Ensembl_canonical";
10	ensembl	gene	65184214	65184313	0	+	.	gene_id "ENSRNOG00000035655"; gene_version "3"; gene_name "Mir365b"; gene_source "ensembl"; gene_biotype "miRNA";
10	ensembl	transcript	65184214	65184313	0	+	.	gene_id "ENSRNOG00000035655"; gene_version "3"; transcript_id "ENSRNOT00000053778"; transcript_version "3"; gene_name "Mir365b"; gene_source "ensembl"; gene_biotype "miRNA"; transcript_name "Mir365b-201"; transcript_source "ensembl"; transcript_biotype "miRNA"; tag "Ensembl_canonical";
10	ensembl	exon	65184214	65184313	0	+	.	gene_id "ENSRNOG00000035655"; gene_version "3"; transcript_id "ENSRNOT00000053778"; transcript_version "3"; exon_number "1"; gene_name "Mir365b"; gene_source "ensembl"; gene_biotype "miRNA"; transcript_name "Mir365b-201"; transcript_source "ensembl"; transcript_biotype "miRNA"; exon_id "ENSRNOE00000367805"; exon_version "2"; tag "Ensembl_canonical";
10	ensembl	exon	65188232	65188300	0	+	.	gene_id "ENSRNOG00000074142"; gene_version "1"; transcript_id "ENSRNOT00000140683"; transcript_version "1"; exon_number "2"; gene_source "ensembl"; gene_biotype "lncRNA"; transcript_source "ensembl"; transcript_biotype "lncRNA"; exon_id "ENSRNOE00000742637"; exon_version "1";
10	ensembl	exon	65188232	65188300	0	+	.	gene_id "ENSRNOG00000074142"; gene_version "1"; transcript_id "ENSRNOT00000165448"; transcript_version "1"; exon_number "2"; gene_source "ensembl"; gene_biotype "lncRNA"; transcript_source "ensembl"; transcript_biotype "lncRNA"; exon_id "ENSRNOE00000742637"; exon_version "1";
10	ensembl	exon	65188232	65188300	0	+	.	gene_id "ENSRNOG00000074142"; gene_version "1"; transcript_id "ENSRNOT00000164673"; transcript_version "1"; exon_number "2"; gene_source "ensembl"; gene_biotype "lncRNA"; transcript_source "ensembl"; transcript_biotype "lncRNA"; exon_id "ENSRNOE00000742637"; exon_version "1";
10	ensembl	exon	65188232	65188300	0	+	.	gene_id "ENSRNOG00000074142"; gene_version "1"; transcript_id "ENSRNOT00000125971"; transcript_version "1"; exon_number "2"; gene_source "ensembl"; gene_biotype "lncRNA"; transcript_source "ensembl"; transcript_biotype "lncRNA"; exon_id "ENSRNOE00000742637"; exon_version "1"; tag "Ensembl_canonical";
10	ENSEMBL114_rn	exon	65188232	65188300	0.891086726929049	+	.	gene_id "ENSRNOG00000074142"; transcript_id "ENSRNOG00000074142_tx_3"; exon_id "10_65188232_65188300_+"; exonnum "2"; txlen "646";
10	ENSEMBL114_rn	exon	65188232	65188300	0.580204223732776	+	.	gene_id "ENSRNOG00000074142"; transcript_id "ENSRNOG00000074142_tx_4"; exon_id "10_65188232_65188300_+"; exonnum "2"; txlen "883";
10	ensembl	exon	65195621	65195857	0	+	.	gene_id "ENSRNOG00000074142"; gene_version "1"; transcript_id "ENSRNOT00000140683"; transcript_version "1"; exon_number "3"; gene_source "ensembl"; gene_biotype "lncRNA"; transcript_source "ensembl"; transcript_biotype "lncRNA"; exon_id "ENSRNOE00000760475"; exon_version "1";
10	ensembl	exon	65195621	65195857	0	+	.	gene_id "ENSRNOG00000074142"; gene_version "1"; transcript_id "ENSRNOT00000165448"; transcript_version "1"; exon_number "3"; gene_source "ensembl"; gene_biotype "lncRNA"; transcript_source "ensembl"; transcript_biotype "lncRNA"; exon_id "ENSRNOE00000760475"; exon_version "1";
10	ensembl	exon	65195621	65195857	0	+	.	gene_id "ENSRNOG00000074142"; gene_version "1"; transcript_id "ENSRNOT00000125971"; transcript_version "1"; exon_number "3"; gene_source "ensembl"; gene_biotype "lncRNA"; transcript_source "ensembl"; transcript_biotype "lncRNA"; exon_id "ENSRNOE00000760475"; exon_version "1"; tag "Ensembl_canonical";
10	ENSEMBL114_rn	exon	65195621	65195857	0.580204223732776	+	.	gene_id "ENSRNOG00000074142"; transcript_id "ENSRNOG00000074142_tx_4"; exon_id "10_65195621_65195857_+"; exonnum "3"; txlen "883";
10	ensembl	exon	65208097	65208458	0	+	.	gene_id "ENSRNOG00000074142"; gene_version "1"; transcript_id "ENSRNOT00000140683"; transcript_version "1"; exon_number "4"; gene_source "ensembl"; gene_biotype "lncRNA"; transcript_source "ensembl"; transcript_biotype "lncRNA"; exon_id "ENSRNOE00000681319"; exon_version "1";
10	ensembl	exon	65208097	65208458	0	+	.	gene_id "ENSRNOG00000074142"; gene_version "1"; transcript_id "ENSRNOT00000165448"; transcript_version "1"; exon_number "4"; gene_source "ensembl"; gene_biotype "lncRNA"; transcript_source "ensembl"; transcript_biotype "lncRNA"; exon_id "ENSRNOE00000681319"; exon_version "1";
10	ensembl	exon	65208097	65208458	0	+	.	gene_id "ENSRNOG00000074142"; gene_version "1"; transcript_id "ENSRNOT00000164673"; transcript_version "1"; exon_number "3"; gene_source "ensembl"; gene_biotype "lncRNA"; transcript_source "ensembl"; transcript_biotype "lncRNA"; exon_id "ENSRNOE00000681319"; exon_version "1";
10	ensembl	exon	65208097	65208458	0	+	.	gene_id "ENSRNOG00000074142"; gene_version "1"; transcript_id "ENSRNOT00000125971"; transcript_version "1"; exon_number "4"; gene_source "ensembl"; gene_biotype "lncRNA"; transcript_source "ensembl"; transcript_biotype "lncRNA"; exon_id "ENSRNOE00000681319"; exon_version "1"; tag "Ensembl_canonical";
10	ENSEMBL114_rn	exon	65208097	65208458	0.891086726929049	+	.	gene_id "ENSRNOG00000074142"; transcript_id "ENSRNOG00000074142_tx_3"; exon_id "10_65208097_65208458_+"; exonnum "3"; txlen "646";
10	ENSEMBL114_rn	exon	65208097	65208458	0.580204223732776	+	.	gene_id "ENSRNOG00000074142"; transcript_id "ENSRNOG00000074142_tx_4"; exon_id "10_65208097_65208458_+"; exonnum "4"; txlen "883";
10	ensembl	exon	65212421	65213234	0	+	.	gene_id "ENSRNOG00000075897"; gene_version "1"; transcript_id "ENSRNOT00000143606"; transcript_version "1"; exon_number "1"; gene_source "ensembl"; gene_biotype "lncRNA"; transcript_source "ensembl"; transcript_biotype "lncRNA"; exon_id "ENSRNOE00000798598"; exon_version "1"; tag "Ensembl_canonical";
10	ensembl	gene	65212421	65229346	0	+	.	gene_id "ENSRNOG00000075897"; gene_version "1"; gene_source "ensembl"; gene_biotype "lncRNA";
10	ensembl	transcript	65212421	65229346	0	+	.	gene_id "ENSRNOG00000075897"; gene_version "1"; transcript_id "ENSRNOT00000143606"; transcript_version "1"; gene_source "ensembl"; gene_biotype "lncRNA"; transcript_source "ensembl"; transcript_biotype "lncRNA"; tag "Ensembl_canonical";
10	sraer114_mid	exon	65213142	65213234	0.00791345211992536	+	.	gene_id "ENSRNOG00000075897"; transcript_id "ENSRNOG00000075897_tx_2"; exon_id "10_65213142_65213234_+"; exonnum "1"; txlen "1161";
10	sraer114_mid	exon	65220416	65221147	0.00791345211992536	+	.	gene_id "ENSRNOG00000075897"; transcript_id "ENSRNOG00000075897_tx_2"; exon_id "10_65220416_65221147_+"; exonnum "2"; txlen "1161";
10	ensembl	exon	65220416	65225431	0	+	.	gene_id "ENSRNOG00000075897"; gene_version "1"; transcript_id "ENSRNOT00000143606"; transcript_version "1"; exon_number "2"; gene_source "ensembl"; gene_biotype "lncRNA"; transcript_source "ensembl"; transcript_biotype "lncRNA"; exon_id "ENSRNOE00000750029"; exon_version "1"; tag "Ensembl_canonical";
10	ensembl	exon	65228743	65229346	0	+	.	gene_id "ENSRNOG00000075897"; gene_version "1"; transcript_id "ENSRNOT00000143606"; transcript_version "1"; exon_number "3"; gene_source "ensembl"; gene_biotype "lncRNA"; transcript_source "ensembl"; transcript_biotype "lncRNA"; exon_id "ENSRNOE00000788663"; exon_version "1"; tag "Ensembl_canonical";
10	sraer114_ss	exon	65229013	65229348	0.00791345211992536	+	.	gene_id "ENSRNOG00000075897"; transcript_id "ENSRNOG00000075897_tx_2"; exon_id "10_65229013_65229348_+"; exonnum "3"; txlen "1161";
10	ensembl	exon	65238752	65239033	0	+	.	gene_id "ENSRNOG00000080820"; gene_version "1"; transcript_id "ENSRNOT00000164643"; transcript_version "1"; exon_number "1"; gene_source "ensembl"; gene_biotype "lncRNA"; transcript_source "ensembl"; transcript_biotype "lncRNA"; exon_id "ENSRNOE00000809579"; exon_version "1";
10	ensembl	exon	65238752	65239033	0	+	.	gene_id "ENSRNOG00000080820"; gene_version "1"; transcript_id "ENSRNOT00000147356"; transcript_version "1"; exon_number "1"; gene_source "ensembl"; gene_biotype "lncRNA"; transcript_source "ensembl"; transcript_biotype "lncRNA"; exon_id "ENSRNOE00000809579"; exon_version "1";
10	ensembl	gene	65238752	65261808	0	+	.	gene_id "ENSRNOG00000080820"; gene_version "1"; gene_source "ensembl"; gene_biotype "lncRNA";
10	ensembl	transcript	65238752	65261808	0	+	.	gene_id "ENSRNOG00000080820"; gene_version "1"; transcript_id "ENSRNOT00000164643"; transcript_version "1"; gene_source "ensembl"; gene_biotype "lncRNA"; transcript_source "ensembl"; transcript_biotype "lncRNA";
10	ensembl	transcript	65238752	65261808	0	+	.	gene_id "ENSRNOG00000080820"; gene_version "1"; transcript_id "ENSRNOT00000147356"; transcript_version "1"; gene_source "ensembl"; gene_biotype "lncRNA"; transcript_source "ensembl"; transcript_biotype "lncRNA";
10	ensembl	exon	65238771	65239033	0	+	.	gene_id "ENSRNOG00000080820"; gene_version "1"; transcript_id "ENSRNOT00000157373"; transcript_version "1"; exon_number "1"; gene_source "ensembl"; gene_biotype "lncRNA"; transcript_source "ensembl"; transcript_biotype "lncRNA"; exon_id "ENSRNOE00000712258"; exon_version "1"; tag "Ensembl_canonical";
10	ensembl	transcript	65238771	65261808	0	+	.	gene_id "ENSRNOG00000080820"; gene_version "1"; transcript_id "ENSRNOT00000157373"; transcript_version "1"; gene_source "ensembl"; gene_biotype "lncRNA"; transcript_source "ensembl"; transcript_biotype "lncRNA"; tag "Ensembl_canonical";
10	ensembl	exon	65251502	65251616	0	+	.	gene_id "ENSRNOG00000080820"; gene_version "1"; transcript_id "ENSRNOT00000157373"; transcript_version "1"; exon_number "2"; gene_source "ensembl"; gene_biotype "lncRNA"; transcript_source "ensembl"; transcript_biotype "lncRNA"; exon_id "ENSRNOE00000728533"; exon_version "1"; tag "Ensembl_canonical";
10	ensembl	exon	65254460	65254688	0	+	.	gene_id "ENSRNOG00000080820"; gene_version "1"; transcript_id "ENSRNOT00000164643"; transcript_version "1"; exon_number "2"; gene_source "ensembl"; gene_biotype "lncRNA"; transcript_source "ensembl"; transcript_biotype "lncRNA"; exon_id "ENSRNOE00000701847"; exon_version "1";
10	ensembl	exon	65254497	65254688	0	+	.	gene_id "ENSRNOG00000080820"; gene_version "1"; transcript_id "ENSRNOT00000157373"; transcript_version "1"; exon_number "3"; gene_source "ensembl"; gene_biotype "lncRNA"; transcript_source "ensembl"; transcript_biotype "lncRNA"; exon_id "ENSRNOE00000686548"; exon_version "1"; tag "Ensembl_canonical";
10	ensembl	exon	65258738	65258968	0	+	.	gene_id "ENSRNOG00000080820"; gene_version "1"; transcript_id "ENSRNOT00000153801"; transcript_version "1"; exon_number "1"; gene_source "ensembl"; gene_biotype "lncRNA"; transcript_source "ensembl"; transcript_biotype "lncRNA"; exon_id "ENSRNOE00000794310"; exon_version "1";
10	ensembl	transcript	65258738	65261808	0	+	.	gene_id "ENSRNOG00000080820"; gene_version "1"; transcript_id "ENSRNOT00000153801"; transcript_version "1"; gene_source "ensembl"; gene_biotype "lncRNA"; transcript_source "ensembl"; transcript_biotype "lncRNA";
10	ensembl	exon	65260861	65261808	0	+	.	gene_id "ENSRNOG00000080820"; gene_version "1"; transcript_id "ENSRNOT00000164643"; transcript_version "1"; exon_number "3"; gene_source "ensembl"; gene_biotype "lncRNA"; transcript_source "ensembl"; transcript_biotype "lncRNA"; exon_id "ENSRNOE00000809680"; exon_version "1";
10	ensembl	exon	65260861	65261808	0	+	.	gene_id "ENSRNOG00000080820"; gene_version "1"; transcript_id "ENSRNOT00000147356"; transcript_version "1"; exon_number "2"; gene_source "ensembl"; gene_biotype "lncRNA"; transcript_source "ensembl"; transcript_biotype "lncRNA"; exon_id "ENSRNOE00000809680"; exon_version "1";
10	ensembl	exon	65260861	65261808	0	+	.	gene_id "ENSRNOG00000080820"; gene_version "1"; transcript_id "ENSRNOT00000157373"; transcript_version "1"; exon_number "4"; gene_source "ensembl"; gene_biotype "lncRNA"; transcript_source "ensembl"; transcript_biotype "lncRNA"; exon_id "ENSRNOE00000809680"; exon_version "1"; tag "Ensembl_canonical";
10	ensembl	exon	65260861	65261808	0	+	.	gene_id "ENSRNOG00000080820"; gene_version "1"; transcript_id "ENSRNOT00000153801"; transcript_version "1"; exon_number "2"; gene_source "ensembl"; gene_biotype "lncRNA"; transcript_source "ensembl"; transcript_biotype "lncRNA"; exon_id "ENSRNOE00000809680"; exon_version "1";
10	ensembl	exon	65303027	65303454	0	+	.	gene_id "ENSRNOG00000089374"; gene_version "1"; transcript_id "ENSRNOT00000167016"; transcript_version "1"; exon_number "1"; gene_source "ensembl"; gene_biotype "lncRNA"; transcript_source "ensembl"; transcript_biotype "lncRNA"; exon_id "ENSRNOE00000739418"; exon_version "1"; tag "Ensembl_canonical";
10	ensembl	gene	65303027	65309344	0	+	.	gene_id "ENSRNOG00000089374"; gene_version "1"; gene_source "ensembl"; gene_biotype "lncRNA";
10	ensembl	transcript	65303027	65309344	0	+	.	gene_id "ENSRNOG00000089374"; gene_version "1"; transcript_id "ENSRNOT00000167016"; transcript_version "1"; gene_source "ensembl"; gene_biotype "lncRNA"; transcript_source "ensembl"; transcript_biotype "lncRNA"; tag "Ensembl_canonical";
10	ensembl	exon	65306375	65306930	0	+	.	gene_id "ENSRNOG00000089374"; gene_version "1"; transcript_id "ENSRNOT00000122196"; transcript_version "1"; exon_number "1"; gene_source "ensembl"; gene_biotype "lncRNA"; transcript_source "ensembl"; transcript_biotype "lncRNA"; exon_id "ENSRNOE00000717086"; exon_version "1";
10	ensembl	transcript	65306375	65307889	0	+	.	gene_id "ENSRNOG00000089374"; gene_version "1"; transcript_id "ENSRNOT00000122196"; transcript_version "1"; gene_source "ensembl"; gene_biotype "lncRNA"; transcript_source "ensembl"; transcript_biotype "lncRNA";
10	ensembl	exon	65306627	65307676	0	+	.	gene_id "ENSRNOG00000089374"; gene_version "1"; transcript_id "ENSRNOT00000167016"; transcript_version "1"; exon_number "2"; gene_source "ensembl"; gene_biotype "lncRNA"; transcript_source "ensembl"; transcript_biotype "lncRNA"; exon_id "ENSRNOE00000810067"; exon_version "1"; tag "Ensembl_canonical";
10	ensembl	exon	65307540	65307889	0	+	.	gene_id "ENSRNOG00000089374"; gene_version "1"; transcript_id "ENSRNOT00000122196"; transcript_version "1"; exon_number "2"; gene_source "ensembl"; gene_biotype "lncRNA"; transcript_source "ensembl"; transcript_biotype "lncRNA"; exon_id "ENSRNOE00000672520"; exon_version "1";
10	ensembl	exon	65308131	65309344	0	+	.	gene_id "ENSRNOG00000089374"; gene_version "1"; transcript_id "ENSRNOT00000167016"; transcript_version "1"; exon_number "3"; gene_source "ensembl"; gene_biotype "lncRNA"; transcript_source "ensembl"; transcript_biotype "lncRNA"; exon_id "ENSRNOE00000712396"; exon_version "1"; tag "Ensembl_canonical";
10	sraer114_es	exon	65318443	65318488	0.00418202838957426	+	.	gene_id "sraer114_gene_20276"; transcript_id "sraer114_gene_20276_tx_1"; exon_id "10_65318443_65318488_+"; exonnum "1"; txlen "858";
10	sraer114_ss	exon	65319263	65320074	0.00418202838957426	+	.	gene_id "sraer114_gene_20276"; transcript_id "sraer114_gene_20276_tx_1"; exon_id "10_65319263_65320074_+"; exonnum "2"; txlen "858";
10	sraer114_es	exon	65336132	65336275	0.00312650135704228	+	.	gene_id "sraer114_gene_20277"; transcript_id "sraer114_gene_20277_tx_2"; exon_id "10_65336132_65336275_+"; exonnum "1"; txlen "2049";
10	sraer114_mid	exon	65336535	65337093	0.00312650135704228	+	.	gene_id "sraer114_gene_20277"; transcript_id "sraer114_gene_20277_tx_2"; exon_id "10_65336535_65337093_+"; exonnum "2"; txlen "2049";
10	sraer114_mid	exon	65349094	65349404	0.00312650135704228	+	.	gene_id "sraer114_gene_20277"; transcript_id "sraer114_gene_20277_tx_2"; exon_id "10_65349094_65349404_+"; exonnum "3"; txlen "2049";
10	sraer114_mid	exon	65349972	65350761	0.00312650135704228	+	.	gene_id "sraer114_gene_20277"; transcript_id "sraer114_gene_20277_tx_2"; exon_id "10_65349972_65350761_+"; exonnum "4"; txlen "2049";
10	sraer114_ss	exon	65350876	65351120	0.00312650135704228	+	.	gene_id "sraer114_gene_20277"; transcript_id "sraer114_gene_20277_tx_2"; exon_id "10_65350876_65351120_+"; exonnum "5"; txlen "2049";
10	sraer114_es	exon	65438849	65438958	1.40422181718884	+	.	gene_id "sraer114_gene_15142"; transcript_id "sraer114_gene_15142_tx_1"; exon_id "10_65438849_65438958_+"; exonnum "1"; txlen "751";
10	sraer114_ss	exon	65439570	65440210	1.40422181718884	+	.	gene_id "sraer114_gene_15142"; transcript_id "sraer114_gene_15142_tx_1"; exon_id "10_65439570_65440210_+"; exonnum "2"; txlen "751";
10	sraer114_es	exon	65443686	65444039	0.765050930758519	+	.	gene_id "ENSRNOG00000058663"; transcript_id "ENSRNOG00000058663_tx_3"; exon_id "10_65443686_65444039_+"; exonnum "1"; txlen "4241";
10	ensembl	five_prime_utr	65464969	65465196	0	+	.	gene_id "ENSRNOG00000058663"; gene_version "3"; transcript_id "ENSRNOT00000097306"; transcript_version "2"; gene_name "Suz12"; gene_source "ensembl"; gene_biotype "protein_coding"; transcript_name "Suz12-202"; transcript_source "ensembl"; transcript_biotype "protein_coding"; tag "Ensembl_canonical";
10	ensembl	five_prime_utr	65464969	65465196	0	+	.	gene_id "ENSRNOG00000058663"; gene_version "3"; transcript_id "ENSRNOT00000085914"; transcript_version "3"; gene_name "Suz12"; gene_source "ensembl"; gene_biotype "protein_coding"; transcript_name "Suz12-201"; transcript_source "ensembl"; transcript_biotype "protein_coding";
10	ensembl	exon	65464969	65465467	0	+	.	gene_id "ENSRNOG00000058663"; gene_version "3"; transcript_id "ENSRNOT00000097306"; transcript_version "2"; exon_number "1"; gene_name "Suz12"; gene_source "ensembl"; gene_biotype "protein_coding"; transcript_name "Suz12-202"; transcript_source "ensembl"; transcript_biotype "protein_coding"; exon_id "ENSRNOE00000552013"; exon_version "3"; tag "Ensembl_canonical";
10	ensembl	exon	65464969	65465467	0	+	.	gene_id "ENSRNOG00000058663"; gene_version "3"; transcript_id "ENSRNOT00000085914"; transcript_version "3"; exon_number "1"; gene_name "Suz12"; gene_source "ensembl"; gene_biotype "protein_coding"; transcript_name "Suz12-201"; transcript_source "ensembl"; transcript_biotype "protein_coding"; exon_id "ENSRNOE00000552013"; exon_version "3";
10	ensembl	gene	65464969	65510846	0	+	.	gene_id "ENSRNOG00000058663"; gene_version "3"; gene_name "Suz12"; gene_source "ensembl"; gene_biotype "protein_coding";
10	ensembl	transcript	65464969	65510846	0	+	.	gene_id "ENSRNOG00000058663"; gene_version "3"; transcript_id "ENSRNOT00000097306"; transcript_version "2"; gene_name "Suz12"; gene_source "ensembl"; gene_biotype "protein_coding"; transcript_name "Suz12-202"; transcript_source "ensembl"; transcript_biotype "protein_coding"; tag "Ensembl_canonical";
10	ensembl	transcript	65464969	65510846	0	+	.	gene_id "ENSRNOG00000058663"; gene_version "3"; transcript_id "ENSRNOT00000085914"; transcript_version "3"; gene_name "Suz12"; gene_source "ensembl"; gene_biotype "protein_coding"; transcript_name "Suz12-201"; transcript_source "ensembl"; transcript_biotype "protein_coding";
10	ensembl	start_codon	65465197	65465199	0	+	0	gene_id "ENSRNOG00000058663"; gene_version "3"; transcript_id "ENSRNOT00000097306"; transcript_version "2"; exon_number "1"; gene_name "Suz12"; gene_source "ensembl"; gene_biotype "protein_coding"; transcript_name "Suz12-202"; transcript_source "ensembl"; transcript_biotype "protein_coding"; tag "Ensembl_canonical";
10	ensembl	start_codon	65465197	65465199	0	+	0	gene_id "ENSRNOG00000058663"; gene_version "3"; transcript_id "ENSRNOT00000085914"; transcript_version "3"; exon_number "1"; gene_name "Suz12"; gene_source "ensembl"; gene_biotype "protein_coding"; transcript_name "Suz12-201"; transcript_source "ensembl"; transcript_biotype "protein_coding";
10	ensembl	CDS	65465197	65465467	0	+	0	gene_id "ENSRNOG00000058663"; gene_version "3"; transcript_id "ENSRNOT00000097306"; transcript_version "2"; exon_number "1"; gene_name "Suz12"; gene_source "ensembl"; gene_biotype "protein_coding"; transcript_name "Suz12-202"; transcript_source "ensembl"; transcript_biotype "protein_coding"; protein_id "ENSRNOP00000093177"; protein_version "1"; tag "Ensembl_canonical";
10	ensembl	CDS	65465197	65465467	0	+	0	gene_id "ENSRNOG00000058663"; gene_version "3"; transcript_id "ENSRNOT00000085914"; transcript_version "3"; exon_number "1"; gene_name "Suz12"; gene_source "ensembl"; gene_biotype "protein_coding"; transcript_name "Suz12-201"; transcript_source "ensembl"; transcript_biotype "protein_coding"; protein_id "ENSRNOP00000069305"; protein_version "2";
10	ensembl	exon	65467458	65467504	0	+	.	gene_id "ENSRNOG00000058663"; gene_version "3"; transcript_id "ENSRNOT00000097306"; transcript_version "2"; exon_number "2"; gene_name "Suz12"; gene_source "ensembl"; gene_biotype "protein_coding"; transcript_name "Suz12-202"; transcript_source "ensembl"; transcript_biotype "protein_coding"; exon_id "ENSRNOE00000563056"; exon_version "1"; tag "Ensembl_canonical";
10	ensembl	CDS	65467458	65467504	0	+	2	gene_id "ENSRNOG00000058663"; gene_version "3"; transcript_id "ENSRNOT00000097306"; transcript_version "2"; exon_number "2"; gene_name "Suz12"; gene_source "ensembl"; gene_biotype "protein_coding"; transcript_name "Suz12-202"; transcript_source "ensembl"; transcript_biotype "protein_coding"; protein_id "ENSRNOP00000093177"; protein_version "1"; tag "Ensembl_canonical";
10	ensembl	exon	65467458	65467504	0	+	.	gene_id "ENSRNOG00000058663"; gene_version "3"; transcript_id "ENSRNOT00000085914"; transcript_version "3"; exon_number "2"; gene_name "Suz12"; gene_source "ensembl"; gene_biotype "protein_coding"; transcript_name "Suz12-201"; transcript_source "ensembl"; transcript_biotype "protein_coding"; exon_id "ENSRNOE00000563056"; exon_version "1";
10	ensembl	CDS	65467458	65467504	0	+	2	gene_id "ENSRNOG00000058663"; gene_version "3"; transcript_id "ENSRNOT00000085914"; transcript_version "3"; exon_number "2"; gene_name "Suz12"; gene_source "ensembl"; gene_biotype "protein_coding"; transcript_name "Suz12-201"; transcript_source "ensembl"; transcript_biotype "protein_coding"; protein_id "ENSRNOP00000069305"; protein_version "2";
10	ENSEMBL114_rn	exon	65467458	65467504	0.765050930758519	+	.	gene_id "ENSRNOG00000058663"; transcript_id "ENSRNOG00000058663_tx_3"; exon_id "10_65467458_65467504_+"; exonnum "2"; txlen "4241";
10	ensembl	exon	65467585	65467649	0	+	.	gene_id "ENSRNOG00000058663"; gene_version "3"; transcript_id "ENSRNOT00000097306"; transcript_version "2"; exon_number "3"; gene_name "Suz12"; gene_source "ensembl"; gene_biotype "protein_coding"; transcript_name "Suz12-202"; transcript_source "ensembl"; transcript_biotype "protein_coding"; exon_id "ENSRNOE00000570115"; exon_version "1"; tag "Ensembl_canonical";
10	ensembl	CDS	65467585	65467649	0	+	0	gene_id "ENSRNOG00000058663"; gene_version "3"; transcript_id "ENSRNOT00000097306"; transcript_version "2"; exon_number "3"; gene_name "Suz12"; gene_source "ensembl"; gene_biotype "protein_coding"; transcript_name "Suz12-202"; transcript_source "ensembl"; transcript_biotype "protein_coding"; protein_id "ENSRNOP00000093177"; protein_version "1"; tag "Ensembl_canonical";
10	ensembl	exon	65467585	65467649	0	+	.	gene_id "ENSRNOG00000058663"; gene_version "3"; transcript_id "ENSRNOT00000085914"; transcript_version "3"; exon_number "3"; gene_name "Suz12"; gene_source "ensembl"; gene_biotype "protein_coding"; transcript_name "Suz12-201"; transcript_source "ensembl"; transcript_biotype "protein_coding"; exon_id "ENSRNOE00000570115"; exon_version "1";
10	ensembl	CDS	65467585	65467649	0	+	0	gene_id "ENSRNOG00000058663"; gene_version "3"; transcript_id "ENSRNOT00000085914"; transcript_version "3"; exon_number "3"; gene_name "Suz12"; gene_source "ensembl"; gene_biotype "protein_coding"; transcript_name "Suz12-201"; transcript_source "ensembl"; transcript_biotype "protein_coding"; protein_id "ENSRNOP00000069305"; protein_version "2";
10	ENSEMBL114_rn	exon	65467585	65467649	0.765050930758519	+	.	gene_id "ENSRNOG00000058663"; transcript_id "ENSRNOG00000058663_tx_3"; exon_id "10_65467585_65467649_+"; exonnum "3"; txlen "4241";
10	ensembl	exon	65472752	65472820	0	+	.	gene_id "ENSRNOG00000058663"; gene_version "3"; transcript_id "ENSRNOT00000097306"; transcript_version "2"; exon_number "4"; gene_name "Suz12"; gene_source "ensembl"; gene_biotype "protein_coding"; transcript_name "Suz12-202"; transcript_source "ensembl"; transcript_biotype "protein_coding"; exon_id "ENSRNOE00000561161"; exon_version "1"; tag "Ensembl_canonical";
10	ensembl	CDS	65472752	65472820	0	+	1	gene_id "ENSRNOG00000058663"; gene_version "3"; transcript_id "ENSRNOT00000097306"; transcript_version "2"; exon_number "4"; gene_name "Suz12"; gene_source "ensembl"; gene_biotype "protein_coding"; transcript_name "Suz12-202"; transcript_source "ensembl"; transcript_biotype "protein_coding"; protein_id "ENSRNOP00000093177"; protein_version "1"; tag "Ensembl_canonical";
10	ENSEMBL114_rn	exon	65472752	65472820	0.765050930758519	+	.	gene_id "ENSRNOG00000058663"; transcript_id "ENSRNOG00000058663_tx_3"; exon_id "10_65472752_65472820_+"; exonnum "4"; txlen "4241";
10	ensembl	exon	65484233	65484282	0	+	.	gene_id "ENSRNOG00000058663"; gene_version "3"; transcript_id "ENSRNOT00000097306"; transcript_version "2"; exon_number "5"; gene_name "Suz12"; gene_source "ensembl"; gene_biotype "protein_coding"; transcript_name "Suz12-202"; transcript_source "ensembl"; transcript_biotype "protein_coding"; exon_id "ENSRNOE00000564608"; exon_version "1"; tag "Ensembl_canonical";
10	ensembl	CDS	65484233	65484282	0	+	1	gene_id "ENSRNOG00000058663"; gene_version "3"; transcript_id "ENSRNOT00000097306"; transcript_version "2"; exon_number "5"; gene_name "Suz12"; gene_source "ensembl"; gene_biotype "protein_coding"; transcript_name "Suz12-202"; transcript_source "ensembl"; transcript_biotype "protein_coding"; protein_id "ENSRNOP00000093177"; protein_version "1"; tag "Ensembl_canonical";
10	ensembl	exon	65484233	65484282	0	+	.	gene_id "ENSRNOG00000058663"; gene_version "3"; transcript_id "ENSRNOT00000085914"; transcript_version "3"; exon_number "4"; gene_name "Suz12"; gene_source "ensembl"; gene_biotype "protein_coding"; transcript_name "Suz12-201"; transcript_source "ensembl"; transcript_biotype "protein_coding"; exon_id "ENSRNOE00000564608"; exon_version "1";
10	ensembl	CDS	65484233	65484282	0	+	1	gene_id "ENSRNOG00000058663"; gene_version "3"; transcript_id "ENSRNOT00000085914"; transcript_version "3"; exon_number "4"; gene_name "Suz12"; gene_source "ensembl"; gene_biotype "protein_coding"; transcript_name "Suz12-201"; transcript_source "ensembl"; transcript_biotype "protein_coding"; protein_id "ENSRNOP00000069305"; protein_version "2";
10	ENSEMBL114_rn	exon	65484233	65484282	0.765050930758519	+	.	gene_id "ENSRNOG00000058663"; transcript_id "ENSRNOG00000058663_tx_3"; exon_id "10_65484233_65484282_+"; exonnum "5"; txlen "4241";
10	ensembl	exon	65487223	65487308	0	+	.	gene_id "ENSRNOG00000058663"; gene_version "3"; transcript_id "ENSRNOT00000097306"; transcript_version "2"; exon_number "6"; gene_name "Suz12"; gene_source "ensembl"; gene_biotype "protein_coding"; transcript_name "Suz12-202"; transcript_source "ensembl"; transcript_biotype "protein_coding"; exon_id "ENSRNOE00000536488"; exon_version "1"; tag "Ensembl_canonical";
10	ensembl	CDS	65487223	65487308	0	+	2	gene_id "ENSRNOG00000058663"; gene_version "3"; transcript_id "ENSRNOT00000097306"; transcript_version "2"; exon_number "6"; gene_name "Suz12"; gene_source "ensembl"; gene_biotype "protein_coding"; transcript_name "Suz12-202"; transcript_source "ensembl"; transcript_biotype "protein_coding"; protein_id "ENSRNOP00000093177"; protein_version "1"; tag "Ensembl_canonical";
10	ensembl	exon	65487223	65487308	0	+	.	gene_id "ENSRNOG00000058663"; gene_version "3"; transcript_id "ENSRNOT00000085914"; transcript_version "3"; exon_number "5"; gene_name "Suz12"; gene_source "ensembl"; gene_biotype "protein_coding"; transcript_name "Suz12-201"; transcript_source "ensembl"; transcript_biotype "protein_coding"; exon_id "ENSRNOE00000536488"; exon_version "1";
10	ensembl	CDS	65487223	65487308	0	+	2	gene_id "ENSRNOG00000058663"; gene_version "3"; transcript_id "ENSRNOT00000085914"; transcript_version "3"; exon_number "5"; gene_name "Suz12"; gene_source "ensembl"; gene_biotype "protein_coding"; transcript_name "Suz12-201"; transcript_source "ensembl"; transcript_biotype "protein_coding"; protein_id "ENSRNOP00000069305"; protein_version "2";
10	ENSEMBL114_rn	exon	65487223	65487308	0.765050930758519	+	.	gene_id "ENSRNOG00000058663"; transcript_id "ENSRNOG00000058663_tx_3"; exon_id "10_65487223_65487308_+"; exonnum "6"; txlen "4241";
10	ensembl	exon	65490660	65490891	0	+	.	gene_id "ENSRNOG00000058663"; gene_version "3"; transcript_id "ENSRNOT00000097306"; transcript_version "2"; exon_number "7"; gene_name "Suz12"; gene_source "ensembl"; gene_biotype "protein_coding"; transcript_name "Suz12-202"; transcript_source "ensembl"; transcript_biotype "protein_coding"; exon_id "ENSRNOE00000553616"; exon_version "1"; tag "Ensembl_canonical";
10	ensembl	CDS	65490660	65490891	0	+	0	gene_id "ENSRNOG00000058663"; gene_version "3"; transcript_id "ENSRNOT00000097306"; transcript_version "2"; exon_number "7"; gene_name "Suz12"; gene_source "ensembl"; gene_biotype "protein_coding"; transcript_name "Suz12-202"; transcript_source "ensembl"; transcript_biotype "protein_coding"; protein_id "ENSRNOP00000093177"; protein_version "1"; tag "Ensembl_canonical";
10	ensembl	exon	65490660	65490891	0	+	.	gene_id "ENSRNOG00000058663"; gene_version "3"; transcript_id "ENSRNOT00000085914"; transcript_version "3"; exon_number "6"; gene_name "Suz12"; gene_source "ensembl"; gene_biotype "protein_coding"; transcript_name "Suz12-201"; transcript_source "ensembl"; transcript_biotype "protein_coding"; exon_id "ENSRNOE00000553616"; exon_version "1";
10	ensembl	CDS	65490660	65490891	0	+	0	gene_id "ENSRNOG00000058663"; gene_version "3"; transcript_id "ENSRNOT00000085914"; transcript_version "3"; exon_number "6"; gene_name "Suz12"; gene_source "ensembl"; gene_biotype "protein_coding"; transcript_name "Suz12-201"; transcript_source "ensembl"; transcript_biotype "protein_coding"; protein_id "ENSRNOP00000069305"; protein_version "2";
10	ENSEMBL114_rn	exon	65490660	65490891	0.765050930758519	+	.	gene_id "ENSRNOG00000058663"; transcript_id "ENSRNOG00000058663_tx_3"; exon_id "10_65490660_65490891_+"; exonnum "7"; txlen "4241";
10	ensembl	exon	65492719	65492812	0	+	.	gene_id "ENSRNOG00000058663"; gene_version "3"; transcript_id "ENSRNOT00000097306"; transcript_version "2"; exon_number "8"; gene_name "Suz12"; gene_source "ensembl"; gene_biotype "protein_coding"; transcript_name "Suz12-202"; transcript_source "ensembl"; transcript_biotype "protein_coding"; exon_id "ENSRNOE00000616782"; exon_version "1"; tag "Ensembl_canonical";
10	ensembl	CDS	65492719	65492812	0	+	2	gene_id "ENSRNOG00000058663"; gene_version "3"; transcript_id "ENSRNOT00000097306"; transcript_version "2"; exon_number "8"; gene_name "Suz12"; gene_source "ensembl"; gene_biotype "protein_coding"; transcript_name "Suz12-202"; transcript_source "ensembl"; transcript_biotype "protein_coding"; protein_id "ENSRNOP00000093177"; protein_version "1"; tag "Ensembl_canonical";
10	ensembl	exon	65492719	65492812	0	+	.	gene_id "ENSRNOG00000058663"; gene_version "3"; transcript_id "ENSRNOT00000085914"; transcript_version "3"; exon_number "7"; gene_name "Suz12"; gene_source "ensembl"; gene_biotype "protein_coding"; transcript_name "Suz12-201"; transcript_source "ensembl"; transcript_biotype "protein_coding"; exon_id "ENSRNOE00000616782"; exon_version "1";
10	ensembl	CDS	65492719	65492812	0	+	2	gene_id "ENSRNOG00000058663"; gene_version "3"; transcript_id "ENSRNOT00000085914"; transcript_version "3"; exon_number "7"; gene_name "Suz12"; gene_source "ensembl"; gene_biotype "protein_coding"; transcript_name "Suz12-201"; transcript_source "ensembl"; transcript_biotype "protein_coding"; protein_id "ENSRNOP00000069305"; protein_version "2";
10	ENSEMBL114_rn	exon	65492719	65492812	0.765050930758519	+	.	gene_id "ENSRNOG00000058663"; transcript_id "ENSRNOG00000058663_tx_3"; exon_id "10_65492719_65492812_+"; exonnum "8"; txlen "4241";
10	ensembl	exon	65497132	65497237	0	+	.	gene_id "ENSRNOG00000058663"; gene_version "3"; transcript_id "ENSRNOT00000097306"; transcript_version "2"; exon_number "9"; gene_name "Suz12"; gene_source "ensembl"; gene_biotype "protein_coding"; transcript_name "Suz12-202"; transcript_source "ensembl"; transcript_biotype "protein_coding"; exon_id "ENSRNOE00000620065"; exon_version "1"; tag "Ensembl_canonical";
10	ensembl	CDS	65497132	65497237	0	+	1	gene_id "ENSRNOG00000058663"; gene_version "3"; transcript_id "ENSRNOT00000097306"; transcript_version "2"; exon_number "9"; gene_name "Suz12"; gene_source "ensembl"; gene_biotype "protein_coding"; transcript_name "Suz12-202"; transcript_source "ensembl"; transcript_biotype "protein_coding"; protein_id "ENSRNOP00000093177"; protein_version "1"; tag "Ensembl_canonical";
10	ensembl	exon	65497132	65497237	0	+	.	gene_id "ENSRNOG00000058663"; gene_version "3"; transcript_id "ENSRNOT00000085914"; transcript_version "3"; exon_number "8"; gene_name "Suz12"; gene_source "ensembl"; gene_biotype "protein_coding"; transcript_name "Suz12-201"; transcript_source "ensembl"; transcript_biotype "protein_coding"; exon_id "ENSRNOE00000620065"; exon_version "1";
10	ensembl	CDS	65497132	65497237	0	+	1	gene_id "ENSRNOG00000058663"; gene_version "3"; transcript_id "ENSRNOT00000085914"; transcript_version "3"; exon_number "8"; gene_name "Suz12"; gene_source "ensembl"; gene_biotype "protein_coding"; transcript_name "Suz12-201"; transcript_source "ensembl"; transcript_biotype "protein_coding"; protein_id "ENSRNOP00000069305"; protein_version "2";
10	ENSEMBL114_rn	exon	65497132	65497237	0.765050930758519	+	.	gene_id "ENSRNOG00000058663"; transcript_id "ENSRNOG00000058663_tx_3"; exon_id "10_65497132_65497237_+"; exonnum "9"; txlen "4241";
10	ensembl	exon	65500407	65500584	0	+	.	gene_id "ENSRNOG00000058663"; gene_version "3"; transcript_id "ENSRNOT00000097306"; transcript_version "2"; exon_number "10"; gene_name "Suz12"; gene_source "ensembl"; gene_biotype "protein_coding"; transcript_name "Suz12-202"; transcript_source "ensembl"; transcript_biotype "protein_coding"; exon_id "ENSRNOE00000650487"; exon_version "1"; tag "Ensembl_canonical";
10	ensembl	CDS	65500407	65500584	0	+	0	gene_id "ENSRNOG00000058663"; gene_version "3"; transcript_id "ENSRNOT00000097306"; transcript_version "2"; exon_number "10"; gene_name "Suz12"; gene_source "ensembl"; gene_biotype "protein_coding"; transcript_name "Suz12-202"; transcript_source "ensembl"; transcript_biotype "protein_coding"; protein_id "ENSRNOP00000093177"; protein_version "1"; tag "Ensembl_canonical";
10	ensembl	exon	65500407	65500584	0	+	.	gene_id "ENSRNOG00000058663"; gene_version "3"; transcript_id "ENSRNOT00000085914"; transcript_version "3"; exon_number "9"; gene_name "Suz12"; gene_source "ensembl"; gene_biotype "protein_coding"; transcript_name "Suz12-201"; transcript_source "ensembl"; transcript_biotype "protein_coding"; exon_id "ENSRNOE00000650487"; exon_version "1";
10	ensembl	CDS	65500407	65500584	0	+	0	gene_id "ENSRNOG00000058663"; gene_version "3"; transcript_id "ENSRNOT00000085914"; transcript_version "3"; exon_number "9"; gene_name "Suz12"; gene_source "ensembl"; gene_biotype "protein_coding"; transcript_name "Suz12-201"; transcript_source "ensembl"; transcript_biotype "protein_coding"; protein_id "ENSRNOP00000069305"; protein_version "2";
10	ENSEMBL114_rn	exon	65500407	65500584	0.765050930758519	+	.	gene_id "ENSRNOG00000058663"; transcript_id "ENSRNOG00000058663_tx_3"; exon_id "10_65500407_65500584_+"; exonnum "10"; txlen "4241";
10	ensembl	exon	65502745	65502836	0	+	.	gene_id "ENSRNOG00000058663"; gene_version "3"; transcript_id "ENSRNOT00000097306"; transcript_version "2"; exon_number "11"; gene_name "Suz12"; gene_source "ensembl"; gene_biotype "protein_coding"; transcript_name "Suz12-202"; transcript_source "ensembl"; transcript_biotype "protein_coding"; exon_id "ENSRNOE00000562507"; exon_version "1"; tag "Ensembl_canonical";
10	ensembl	CDS	65502745	65502836	0	+	2	gene_id "ENSRNOG00000058663"; gene_version "3"; transcript_id "ENSRNOT00000097306"; transcript_version "2"; exon_number "11"; gene_name "Suz12"; gene_source "ensembl"; gene_biotype "protein_coding"; transcript_name "Suz12-202"; transcript_source "ensembl"; transcript_biotype "protein_coding"; protein_id "ENSRNOP00000093177"; protein_version "1"; tag "Ensembl_canonical";
10	ensembl	exon	65502745	65502836	0	+	.	gene_id "ENSRNOG00000058663"; gene_version "3"; transcript_id "ENSRNOT00000085914"; transcript_version "3"; exon_number "10"; gene_name "Suz12"; gene_source "ensembl"; gene_biotype "protein_coding"; transcript_name "Suz12-201"; transcript_source "ensembl"; transcript_biotype "protein_coding"; exon_id "ENSRNOE00000562507"; exon_version "1";
10	ensembl	CDS	65502745	65502836	0	+	2	gene_id "ENSRNOG00000058663"; gene_version "3"; transcript_id "ENSRNOT00000085914"; transcript_version "3"; exon_number "10"; gene_name "Suz12"; gene_source "ensembl"; gene_biotype "protein_coding"; transcript_name "Suz12-201"; transcript_source "ensembl"; transcript_biotype "protein_coding"; protein_id "ENSRNOP00000069305"; protein_version "2";
10	ENSEMBL114_rn	exon	65502745	65502836	0.765050930758519	+	.	gene_id "ENSRNOG00000058663"; transcript_id "ENSRNOG00000058663_tx_3"; exon_id "10_65502745_65502836_+"; exonnum "11"; txlen "4241";
10	ensembl	exon	65503023	65503166	0	+	.	gene_id "ENSRNOG00000058663"; gene_version "3"; transcript_id "ENSRNOT00000097306"; transcript_version "2"; exon_number "12"; gene_name "Suz12"; gene_source "ensembl"; gene_biotype "protein_coding"; transcript_name "Suz12-202"; transcript_source "ensembl"; transcript_biotype "protein_coding"; exon_id "ENSRNOE00000533751"; exon_version "1"; tag "Ensembl_canonical";
10	ensembl	CDS	65503023	65503166	0	+	0	gene_id "ENSRNOG00000058663"; gene_version "3"; transcript_id "ENSRNOT00000097306"; transcript_version "2"; exon_number "12"; gene_name "Suz12"; gene_source "ensembl"; gene_biotype "protein_coding"; transcript_name "Suz12-202"; transcript_source "ensembl"; transcript_biotype "protein_coding"; protein_id "ENSRNOP00000093177"; protein_version "1"; tag "Ensembl_canonical";
10	ensembl	exon	65503023	65503166	0	+	.	gene_id "ENSRNOG00000058663"; gene_version "3"; transcript_id "ENSRNOT00000085914"; transcript_version "3"; exon_number "11"; gene_name "Suz12"; gene_source "ensembl"; gene_biotype "protein_coding"; transcript_name "Suz12-201"; transcript_source "ensembl"; transcript_biotype "protein_coding"; exon_id "ENSRNOE00000533751"; exon_version "1";
10	ensembl	CDS	65503023	65503166	0	+	0	gene_id "ENSRNOG00000058663"; gene_version "3"; transcript_id "ENSRNOT00000085914"; transcript_version "3"; exon_number "11"; gene_name "Suz12"; gene_source "ensembl"; gene_biotype "protein_coding"; transcript_name "Suz12-201"; transcript_source "ensembl"; transcript_biotype "protein_coding"; protein_id "ENSRNOP00000069305"; protein_version "2";
10	ENSEMBL114_rn	exon	65503023	65503166	0.765050930758519	+	.	gene_id "ENSRNOG00000058663"; transcript_id "ENSRNOG00000058663_tx_3"; exon_id "10_65503023_65503166_+"; exonnum "12"; txlen "4241";
10	ensembl	exon	65503690	65503847	0	+	.	gene_id "ENSRNOG00000058663"; gene_version "3"; transcript_id "ENSRNOT00000097306"; transcript_version "2"; exon_number "13"; gene_name "Suz12"; gene_source "ensembl"; gene_biotype "protein_coding"; transcript_name "Suz12-202"; transcript_source "ensembl"; transcript_biotype "protein_coding"; exon_id "ENSRNOE00000573605"; exon_version "1"; tag "Ensembl_canonical";
10	ensembl	CDS	65503690	65503847	0	+	0	gene_id "ENSRNOG00000058663"; gene_version "3"; transcript_id "ENSRNOT00000097306"; transcript_version "2"; exon_number "13"; gene_name "Suz12"; gene_source "ensembl"; gene_biotype "protein_coding"; transcript_name "Suz12-202"; transcript_source "ensembl"; transcript_biotype "protein_coding"; protein_id "ENSRNOP00000093177"; protein_version "1"; tag "Ensembl_canonical";
10	ensembl	exon	65503690	65503847	0	+	.	gene_id "ENSRNOG00000058663"; gene_version "3"; transcript_id "ENSRNOT00000085914"; transcript_version "3"; exon_number "12"; gene_name "Suz12"; gene_source "ensembl"; gene_biotype "protein_coding"; transcript_name "Suz12-201"; transcript_source "ensembl"; transcript_biotype "protein_coding"; exon_id "ENSRNOE00000573605"; exon_version "1";
10	ensembl	CDS	65503690	65503847	0	+	0	gene_id "ENSRNOG00000058663"; gene_version "3"; transcript_id "ENSRNOT00000085914"; transcript_version "3"; exon_number "12"; gene_name "Suz12"; gene_source "ensembl"; gene_biotype "protein_coding"; transcript_name "Suz12-201"; transcript_source "ensembl"; transcript_biotype "protein_coding"; protein_id "ENSRNOP00000069305"; protein_version "2";
10	ENSEMBL114_rn	exon	65503690	65503847	0.765050930758519	+	.	gene_id "ENSRNOG00000058663"; transcript_id "ENSRNOG00000058663_tx_3"; exon_id "10_65503690_65503847_+"; exonnum "13"; txlen "4241";
10	ensembl	exon	65506047	65506245	0	+	.	gene_id "ENSRNOG00000058663"; gene_version "3"; transcript_id "ENSRNOT00000097306"; transcript_version "2"; exon_number "14"; gene_name "Suz12"; gene_source "ensembl"; gene_biotype "protein_coding"; transcript_name "Suz12-202"; transcript_source "ensembl"; transcript_biotype "protein_coding"; exon_id "ENSRNOE00000545300"; exon_version "1"; tag "Ensembl_canonical";
10	ensembl	CDS	65506047	65506245	0	+	1	gene_id "ENSRNOG00000058663"; gene_version "3"; transcript_id "ENSRNOT00000097306"; transcript_version "2"; exon_number "14"; gene_name "Suz12"; gene_source "ensembl"; gene_biotype "protein_coding"; transcript_name "Suz12-202"; transcript_source "ensembl"; transcript_biotype "protein_coding"; protein_id "ENSRNOP00000093177"; protein_version "1"; tag "Ensembl_canonical";
10	ensembl	exon	65506047	65506245	0	+	.	gene_id "ENSRNOG00000058663"; gene_version "3"; transcript_id "ENSRNOT00000085914"; transcript_version "3"; exon_number "13"; gene_name "Suz12"; gene_source "ensembl"; gene_biotype "protein_coding"; transcript_name "Suz12-201"; transcript_source "ensembl"; transcript_biotype "protein_coding"; exon_id "ENSRNOE00000545300"; exon_version "1";
10	ensembl	CDS	65506047	65506245	0	+	1	gene_id "ENSRNOG00000058663"; gene_version "3"; transcript_id "ENSRNOT00000085914"; transcript_version "3"; exon_number "13"; gene_name "Suz12"; gene_source "ensembl"; gene_biotype "protein_coding"; transcript_name "Suz12-201"; transcript_source "ensembl"; transcript_biotype "protein_coding"; protein_id "ENSRNOP00000069305"; protein_version "2";
10	ENSEMBL114_rn	exon	65506047	65506245	0.765050930758519	+	.	gene_id "ENSRNOG00000058663"; transcript_id "ENSRNOG00000058663_tx_3"; exon_id "10_65506047_65506245_+"; exonnum "14"; txlen "4241";
10	ensembl	exon	65506691	65506770	0	+	.	gene_id "ENSRNOG00000058663"; gene_version "3"; transcript_id "ENSRNOT00000097306"; transcript_version "2"; exon_number "15"; gene_name "Suz12"; gene_source "ensembl"; gene_biotype "protein_coding"; transcript_name "Suz12-202"; transcript_source "ensembl"; transcript_biotype "protein_coding"; exon_id "ENSRNOE00000566501"; exon_version "1"; tag "Ensembl_canonical";
10	ensembl	CDS	65506691	65506770	0	+	0	gene_id "ENSRNOG00000058663"; gene_version "3"; transcript_id "ENSRNOT00000097306"; transcript_version "2"; exon_number "15"; gene_name "Suz12"; gene_source "ensembl"; gene_biotype "protein_coding"; transcript_name "Suz12-202"; transcript_source "ensembl"; transcript_biotype "protein_coding"; protein_id "ENSRNOP00000093177"; protein_version "1"; tag "Ensembl_canonical";
10	ensembl	exon	65506691	65506770	0	+	.	gene_id "ENSRNOG00000058663"; gene_version "3"; transcript_id "ENSRNOT00000085914"; transcript_version "3"; exon_number "14"; gene_name "Suz12"; gene_source "ensembl"; gene_biotype "protein_coding"; transcript_name "Suz12-201"; transcript_source "ensembl"; transcript_biotype "protein_coding"; exon_id "ENSRNOE00000566501"; exon_version "1";
10	ensembl	CDS	65506691	65506770	0	+	0	gene_id "ENSRNOG00000058663"; gene_version "3"; transcript_id "ENSRNOT00000085914"; transcript_version "3"; exon_number "14"; gene_name "Suz12"; gene_source "ensembl"; gene_biotype "protein_coding"; transcript_name "Suz12-201"; transcript_source "ensembl"; transcript_biotype "protein_coding"; protein_id "ENSRNOP00000069305"; protein_version "2";
10	ENSEMBL114_rn	exon	65506691	65506770	0.765050930758519	+	.	gene_id "ENSRNOG00000058663"; transcript_id "ENSRNOG00000058663_tx_3"; exon_id "10_65506691_65506770_+"; exonnum "15"; txlen "4241";
10	ensembl	CDS	65508560	65508902	0	+	1	gene_id "ENSRNOG00000058663"; gene_version "3"; transcript_id "ENSRNOT00000097306"; transcript_version "2"; exon_number "16"; gene_name "Suz12"; gene_source "ensembl"; gene_biotype "protein_coding"; transcript_name "Suz12-202"; transcript_source "ensembl"; transcript_biotype "protein_coding"; protein_id "ENSRNOP00000093177"; protein_version "1"; tag "Ensembl_canonical";
10	ensembl	CDS	65508560	65508902	0	+	1	gene_id "ENSRNOG00000058663"; gene_version "3"; transcript_id "ENSRNOT00000085914"; transcript_version "3"; exon_number "15"; gene_name "Suz12"; gene_source "ensembl"; gene_biotype "protein_coding"; transcript_name "Suz12-201"; transcript_source "ensembl"; transcript_biotype "protein_coding"; protein_id "ENSRNOP00000069305"; protein_version "2";
10	ensembl	exon	65508560	65510846	0	+	.	gene_id "ENSRNOG00000058663"; gene_version "3"; transcript_id "ENSRNOT00000097306"; transcript_version "2"; exon_number "16"; gene_name "Suz12"; gene_source "ensembl"; gene_biotype "protein_coding"; transcript_name "Suz12-202"; transcript_source "ensembl"; transcript_biotype "protein_coding"; exon_id "ENSRNOE00000584191"; exon_version "2"; tag "Ensembl_canonical";
10	ensembl	exon	65508560	65510846	0	+	.	gene_id "ENSRNOG00000058663"; gene_version "3"; transcript_id "ENSRNOT00000085914"; transcript_version "3"; exon_number "15"; gene_name "Suz12"; gene_source "ensembl"; gene_biotype "protein_coding"; transcript_name "Suz12-201"; transcript_source "ensembl"; transcript_biotype "protein_coding"; exon_id "ENSRNOE00000584191"; exon_version "2";
10	ENSEMBL114_rn	exon	65508560	65510846	0.765050930758519	+	.	gene_id "ENSRNOG00000058663"; transcript_id "ENSRNOG00000058663_tx_3"; exon_id "10_65508560_65510846_+"; exonnum "16"; txlen "4241";
10	ensembl	stop_codon	65508903	65508905	0	+	0	gene_id "ENSRNOG00000058663"; gene_version "3"; transcript_id "ENSRNOT00000097306"; transcript_version "2"; exon_number "16"; gene_name "Suz12"; gene_source "ensembl"; gene_biotype "protein_coding"; transcript_name "Suz12-202"; transcript_source "ensembl"; transcript_biotype "protein_coding"; tag "Ensembl_canonical";
10	ensembl	stop_codon	65508903	65508905	0	+	0	gene_id "ENSRNOG00000058663"; gene_version "3"; transcript_id "ENSRNOT00000085914"; transcript_version "3"; exon_number "15"; gene_name "Suz12"; gene_source "ensembl"; gene_biotype "protein_coding"; transcript_name "Suz12-201"; transcript_source "ensembl"; transcript_biotype "protein_coding";
10	ensembl	three_prime_utr	65508906	65510846	0	+	.	gene_id "ENSRNOG00000058663"; gene_version "3"; transcript_id "ENSRNOT00000097306"; transcript_version "2"; gene_name "Suz12"; gene_source "ensembl"; gene_biotype "protein_coding"; transcript_name "Suz12-202"; transcript_source "ensembl"; transcript_biotype "protein_coding"; tag "Ensembl_canonical";
10	ensembl	three_prime_utr	65508906	65510846	0	+	.	gene_id "ENSRNOG00000058663"; gene_version "3"; transcript_id "ENSRNOT00000085914"; transcript_version "3"; gene_name "Suz12"; gene_source "ensembl"; gene_biotype "protein_coding"; transcript_name "Suz12-201"; transcript_source "ensembl"; transcript_biotype "protein_coding";
10	sraer114_es	exon	65546133	65546291	0.0853731369073929	+	.	gene_id "sraer114_gene_1041"; transcript_id "sraer114_gene_1041_tx_1"; exon_id "10_65546133_65546291_+"; exonnum "1"; txlen "591";
10	sraer114_mid	exon	65546413	65546556	0.0853731369073929	+	.	gene_id "sraer114_gene_1041"; transcript_id "sraer114_gene_1041_tx_1"; exon_id "10_65546413_65546556_+"; exonnum "2"; txlen "591";
10	sraer114_ss	exon	65555912	65556199	0.0853731369073929	+	.	gene_id "sraer114_gene_1041"; transcript_id "sraer114_gene_1041_tx_1"; exon_id "10_65555912_65556199_+"; exonnum "3"; txlen "591";
10	ensembl	five_prime_utr	65568591	65568973	0	+	.	gene_id "ENSRNOG00000021903"; gene_version "9"; transcript_id "ENSRNOT00000035642"; transcript_version "8"; gene_name "Atad5"; gene_source "ensembl"; gene_biotype "protein_coding"; transcript_name "Atad5-201"; transcript_source "ensembl"; transcript_biotype "protein_coding"; tag "Ensembl_canonical";
10	ensembl	five_prime_utr	65568591	65568973	0	+	.	gene_id "ENSRNOG00000021903"; gene_version "9"; transcript_id "ENSRNOT00000133075"; transcript_version "1"; gene_name "Atad5"; gene_source "ensembl"; gene_biotype "protein_coding"; transcript_name "Atad5-202"; transcript_source "ensembl"; transcript_biotype "protein_coding";
10	ensembl	five_prime_utr	65568591	65568973	0	+	.	gene_id "ENSRNOG00000021903"; gene_version "9"; transcript_id "ENSRNOT00000136626"; transcript_version "1"; gene_name "Atad5"; gene_source "ensembl"; gene_biotype "protein_coding"; transcript_name "Atad5-203"; transcript_source "ensembl"; transcript_biotype "protein_coding";
10	ensembl	exon	65568591	65569039	0	+	.	gene_id "ENSRNOG00000021903"; gene_version "9"; transcript_id "ENSRNOT00000035642"; transcript_version "8"; exon_number "1"; gene_name "Atad5"; gene_source "ensembl"; gene_biotype "protein_coding"; transcript_name "Atad5-201"; transcript_source "ensembl"; transcript_biotype "protein_coding"; exon_id "ENSRNOE00000265929"; exon_version "6"; tag "Ensembl_canonical";
10	ensembl	exon	65568591	65569039	0	+	.	gene_id "ENSRNOG00000021903"; gene_version "9"; transcript_id "ENSRNOT00000133075"; transcript_version "1"; exon_number "1"; gene_name "Atad5"; gene_source "ensembl"; gene_biotype "protein_coding"; transcript_name "Atad5-202"; transcript_source "ensembl"; transcript_biotype "protein_coding"; exon_id "ENSRNOE00000265929"; exon_version "6";
10	ensembl	exon	65568591	65569039	0	+	.	gene_id "ENSRNOG00000021903"; gene_version "9"; transcript_id "ENSRNOT00000136626"; transcript_version "1"; exon_number "1"; gene_name "Atad5"; gene_source "ensembl"; gene_biotype "protein_coding"; transcript_name "Atad5-203"; transcript_source "ensembl"; transcript_biotype "protein_coding"; exon_id "ENSRNOE00000265929"; exon_version "6";
10	ENSEMBL114_rn	exon	65568591	65569039	0.173317337598537	+	.	gene_id "ENSRNOG00000021903"; transcript_id "ENSRNOG00000021903_tx_5"; exon_id "10_65568591_65569039_+"; exonnum "1"; txlen "7554";
10	ensembl	gene	65568591	65616376	0	+	.	gene_id "ENSRNOG00000021903"; gene_version "9"; gene_name "Atad5"; gene_source "ensembl"; gene_biotype "protein_coding";
10	ensembl	transcript	65568591	65616376	0	+	.	gene_id "ENSRNOG00000021903"; gene_version "9"; transcript_id "ENSRNOT00000035642"; transcript_version "8"; gene_name "Atad5"; gene_source "ensembl"; gene_biotype "protein_coding"; transcript_name "Atad5-201"; transcript_source "ensembl"; transcript_biotype "protein_coding"; tag "Ensembl_canonical";
10	ensembl	transcript	65568591	65616376	0	+	.	gene_id "ENSRNOG00000021903"; gene_version "9"; transcript_id "ENSRNOT00000133075"; transcript_version "1"; gene_name "Atad5"; gene_source "ensembl"; gene_biotype "protein_coding"; transcript_name "Atad5-202"; transcript_source "ensembl"; transcript_biotype "protein_coding";
10	ensembl	transcript	65568591	65616376	0	+	.	gene_id "ENSRNOG00000021903"; gene_version "9"; transcript_id "ENSRNOT00000136626"; transcript_version "1"; gene_name "Atad5"; gene_source "ensembl"; gene_biotype "protein_coding"; transcript_name "Atad5-203"; transcript_source "ensembl"; transcript_biotype "protein_coding";
10	ensembl	start_codon	65568974	65568976	0	+	0	gene_id "ENSRNOG00000021903"; gene_version "9"; transcript_id "ENSRNOT00000035642"; transcript_version "8"; exon_number "1"; gene_name "Atad5"; gene_source "ensembl"; gene_biotype "protein_coding"; transcript_name "Atad5-201"; transcript_source "ensembl"; transcript_biotype "protein_coding"; tag "Ensembl_canonical";
10	ensembl	start_codon	65568974	65568976	0	+	0	gene_id "ENSRNOG00000021903"; gene_version "9"; transcript_id "ENSRNOT00000133075"; transcript_version "1"; exon_number "1"; gene_name "Atad5"; gene_source "ensembl"; gene_biotype "protein_coding"; transcript_name "Atad5-202"; transcript_source "ensembl"; transcript_biotype "protein_coding";
10	ensembl	start_codon	65568974	65568976	0	+	0	gene_id "ENSRNOG00000021903"; gene_version "9"; transcript_id "ENSRNOT00000136626"; transcript_version "1"; exon_number "1"; gene_name "Atad5"; gene_source "ensembl"; gene_biotype "protein_coding"; transcript_name "Atad5-203"; transcript_source "ensembl"; transcript_biotype "protein_coding";
10	ensembl	CDS	65568974	65569039	0	+	0	gene_id "ENSRNOG00000021903"; gene_version "9"; transcript_id "ENSRNOT00000035642"; transcript_version "8"; exon_number "1"; gene_name "Atad5"; gene_source "ensembl"; gene_biotype "protein_coding"; transcript_name "Atad5-201"; transcript_source "ensembl"; transcript_biotype "protein_coding"; protein_id "ENSRNOP00000028975"; protein_version "5"; tag "Ensembl_canonical";
10	ensembl	CDS	65568974	65569039	0	+	0	gene_id "ENSRNOG00000021903"; gene_version "9"; transcript_id "ENSRNOT00000133075"; transcript_version "1"; exon_number "1"; gene_name "Atad5"; gene_source "ensembl"; gene_biotype "protein_coding"; transcript_name "Atad5-202"; transcript_source "ensembl"; transcript_biotype "protein_coding"; protein_id "ENSRNOP00000099936"; protein_version "1";
10	ensembl	CDS	65568974	65569039	0	+	0	gene_id "ENSRNOG00000021903"; gene_version "9"; transcript_id "ENSRNOT00000136626"; transcript_version "1"; exon_number "1"; gene_name "Atad5"; gene_source "ensembl"; gene_biotype "protein_coding"; transcript_name "Atad5-203"; transcript_source "ensembl"; transcript_biotype "protein_coding"; protein_id "ENSRNOP00000108956"; protein_version "1";
10	ensembl	exon	65573048	65574942	0	+	.	gene_id "ENSRNOG00000021903"; gene_version "9"; transcript_id "ENSRNOT00000035642"; transcript_version "8"; exon_number "2"; gene_name "Atad5"; gene_source "ensembl"; gene_biotype "protein_coding"; transcript_name "Atad5-201"; transcript_source "ensembl"; transcript_biotype "protein_coding"; exon_id "ENSRNOE00000443966"; exon_version "3"; tag "Ensembl_canonical";
10	ensembl	CDS	65573048	65574942	0	+	0	gene_id "ENSRNOG00000021903"; gene_version "9"; transcript_id "ENSRNOT00000035642"; transcript_version "8"; exon_number "2"; gene_name "Atad5"; gene_source "ensembl"; gene_biotype "protein_coding"; transcript_name "Atad5-201"; transcript_source "ensembl"; transcript_biotype "protein_coding"; protein_id "ENSRNOP00000028975"; protein_version "5"; tag "Ensembl_canonical";
10	ensembl	exon	65573048	65574942	0	+	.	gene_id "ENSRNOG00000021903"; gene_version "9"; transcript_id "ENSRNOT00000133075"; transcript_version "1"; exon_number "2"; gene_name "Atad5"; gene_source "ensembl"; gene_biotype "protein_coding"; transcript_name "Atad5-202"; transcript_source "ensembl"; transcript_biotype "protein_coding"; exon_id "ENSRNOE00000443966"; exon_version "3";
10	ensembl	CDS	65573048	65574942	0	+	0	gene_id "ENSRNOG00000021903"; gene_version "9"; transcript_id "ENSRNOT00000133075"; transcript_version "1"; exon_number "2"; gene_name "Atad5"; gene_source "ensembl"; gene_biotype "protein_coding"; transcript_name "Atad5-202"; transcript_source "ensembl"; transcript_biotype "protein_coding"; protein_id "ENSRNOP00000099936"; protein_version "1";
10	ensembl	exon	65573048	65574942	0	+	.	gene_id "ENSRNOG00000021903"; gene_version "9"; transcript_id "ENSRNOT00000136626"; transcript_version "1"; exon_number "2"; gene_name "Atad5"; gene_source "ensembl"; gene_biotype "protein_coding"; transcript_name "Atad5-203"; transcript_source "ensembl"; transcript_biotype "protein_coding"; exon_id "ENSRNOE00000443966"; exon_version "3";
10	ensembl	CDS	65573048	65574942	0	+	0	gene_id "ENSRNOG00000021903"; gene_version "9"; transcript_id "ENSRNOT00000136626"; transcript_version "1"; exon_number "2"; gene_name "Atad5"; gene_source "ensembl"; gene_biotype "protein_coding"; transcript_name "Atad5-203"; transcript_source "ensembl"; transcript_biotype "protein_coding"; protein_id "ENSRNOP00000108956"; protein_version "1";
10	ENSEMBL114_rn	exon	65573048	65574942	0.173317337598537	+	.	gene_id "ENSRNOG00000021903"; transcript_id "ENSRNOG00000021903_tx_5"; exon_id "10_65573048_65574942_+"; exonnum "2"; txlen "7554";
10	ensembl	exon	65576782	65576878	0	+	.	gene_id "ENSRNOG00000021903"; gene_version "9"; transcript_id "ENSRNOT00000035642"; transcript_version "8"; exon_number "3"; gene_name "Atad5"; gene_source "ensembl"; gene_biotype "protein_coding"; transcript_name "Atad5-201"; transcript_source "ensembl"; transcript_biotype "protein_coding"; exon_id "ENSRNOE00000265896"; exon_version "1"; tag "Ensembl_canonical";
10	ensembl	CDS	65576782	65576878	0	+	1	gene_id "ENSRNOG00000021903"; gene_version "9"; transcript_id "ENSRNOT00000035642"; transcript_version "8"; exon_number "3"; gene_name "Atad5"; gene_source "ensembl"; gene_biotype "protein_coding"; transcript_name "Atad5-201"; transcript_source "ensembl"; transcript_biotype "protein_coding"; protein_id "ENSRNOP00000028975"; protein_version "5"; tag "Ensembl_canonical";
10	ensembl	exon	65576782	65576878	0	+	.	gene_id "ENSRNOG00000021903"; gene_version "9"; transcript_id "ENSRNOT00000133075"; transcript_version "1"; exon_number "3"; gene_name "Atad5"; gene_source "ensembl"; gene_biotype "protein_coding"; transcript_name "Atad5-202"; transcript_source "ensembl"; transcript_biotype "protein_coding"; exon_id "ENSRNOE00000265896"; exon_version "1";
10	ensembl	CDS	65576782	65576878	0	+	1	gene_id "ENSRNOG00000021903"; gene_version "9"; transcript_id "ENSRNOT00000133075"; transcript_version "1"; exon_number "3"; gene_name "Atad5"; gene_source "ensembl"; gene_biotype "protein_coding"; transcript_name "Atad5-202"; transcript_source "ensembl"; transcript_biotype "protein_coding"; protein_id "ENSRNOP00000099936"; protein_version "1";
10	ensembl	exon	65576782	65576878	0	+	.	gene_id "ENSRNOG00000021903"; gene_version "9"; transcript_id "ENSRNOT00000136626"; transcript_version "1"; exon_number "3"; gene_name "Atad5"; gene_source "ensembl"; gene_biotype "protein_coding"; transcript_name "Atad5-203"; transcript_source "ensembl"; transcript_biotype "protein_coding"; exon_id "ENSRNOE00000265896"; exon_version "1";
10	ensembl	CDS	65576782	65576878	0	+	1	gene_id "ENSRNOG00000021903"; gene_version "9"; transcript_id "ENSRNOT00000136626"; transcript_version "1"; exon_number "3"; gene_name "Atad5"; gene_source "ensembl"; gene_biotype "protein_coding"; transcript_name "Atad5-203"; transcript_source "ensembl"; transcript_biotype "protein_coding"; protein_id "ENSRNOP00000108956"; protein_version "1";
10	ENSEMBL114_rn	exon	65576782	65576878	0.173317337598537	+	.	gene_id "ENSRNOG00000021903"; transcript_id "ENSRNOG00000021903_tx_5"; exon_id "10_65576782_65576878_+"; exonnum "3"; txlen "7554";
10	ensembl	exon	65578361	65578522	0	+	.	gene_id "ENSRNOG00000021903"; gene_version "9"; transcript_id "ENSRNOT00000035642"; transcript_version "8"; exon_number "4"; gene_name "Atad5"; gene_source "ensembl"; gene_biotype "protein_coding"; transcript_name "Atad5-201"; transcript_source "ensembl"; transcript_biotype "protein_coding"; exon_id "ENSRNOE00000265892"; exon_version "1"; tag "Ensembl_canonical";
10	ensembl	CDS	65578361	65578522	0	+	0	gene_id "ENSRNOG00000021903"; gene_version "9"; transcript_id "ENSRNOT00000035642"; transcript_version "8"; exon_number "4"; gene_name "Atad5"; gene_source "ensembl"; gene_biotype "protein_coding"; transcript_name "Atad5-201"; transcript_source "ensembl"; transcript_biotype "protein_coding"; protein_id "ENSRNOP00000028975"; protein_version "5"; tag "Ensembl_canonical";
10	ensembl	exon	65578361	65578522	0	+	.	gene_id "ENSRNOG00000021903"; gene_version "9"; transcript_id "ENSRNOT00000133075"; transcript_version "1"; exon_number "4"; gene_name "Atad5"; gene_source "ensembl"; gene_biotype "protein_coding"; transcript_name "Atad5-202"; transcript_source "ensembl"; transcript_biotype "protein_coding"; exon_id "ENSRNOE00000265892"; exon_version "1";
10	ensembl	CDS	65578361	65578522	0	+	0	gene_id "ENSRNOG00000021903"; gene_version "9"; transcript_id "ENSRNOT00000133075"; transcript_version "1"; exon_number "4"; gene_name "Atad5"; gene_source "ensembl"; gene_biotype "protein_coding"; transcript_name "Atad5-202"; transcript_source "ensembl"; transcript_biotype "protein_coding"; protein_id "ENSRNOP00000099936"; protein_version "1";
10	ensembl	exon	65578361	65578522	0	+	.	gene_id "ENSRNOG00000021903"; gene_version "9"; transcript_id "ENSRNOT00000136626"; transcript_version "1"; exon_number "4"; gene_name "Atad5"; gene_source "ensembl"; gene_biotype "protein_coding"; transcript_name "Atad5-203"; transcript_source "ensembl"; transcript_biotype "protein_coding"; exon_id "ENSRNOE00000265892"; exon_version "1";
10	ensembl	CDS	65578361	65578522	0	+	0	gene_id "ENSRNOG00000021903"; gene_version "9"; transcript_id "ENSRNOT00000136626"; transcript_version "1"; exon_number "4"; gene_name "Atad5"; gene_source "ensembl"; gene_biotype "protein_coding"; transcript_name "Atad5-203"; transcript_source "ensembl"; transcript_biotype "protein_coding"; protein_id "ENSRNOP00000108956"; protein_version "1";
10	ENSEMBL114_rn	exon	65578361	65578522	0.173317337598537	+	.	gene_id "ENSRNOG00000021903"; transcript_id "ENSRNOG00000021903_tx_5"; exon_id "10_65578361_65578522_+"; exonnum "4"; txlen "7554";
10	sraer114_mid	exon	65579351	65579634	0.173317337598537	+	.	gene_id "ENSRNOG00000021903"; transcript_id "ENSRNOG00000021903_tx_5"; exon_id "10_65579351_65579634_+"; exonnum "5"; txlen "7554";
10	ensembl	exon	65580109	65580235	0	+	.	gene_id "ENSRNOG00000021903"; gene_version "9"; transcript_id "ENSRNOT00000035642"; transcript_version "8"; exon_number "5"; gene_name "Atad5"; gene_source "ensembl"; gene_biotype "protein_coding"; transcript_name "Atad5-201"; transcript_source "ensembl"; transcript_biotype "protein_coding"; exon_id "ENSRNOE00000265883"; exon_version "1"; tag "Ensembl_canonical";
10	ensembl	CDS	65580109	65580235	0	+	0	gene_id "ENSRNOG00000021903"; gene_version "9"; transcript_id "ENSRNOT00000035642"; transcript_version "8"; exon_number "5"; gene_name "Atad5"; gene_source "ensembl"; gene_biotype "protein_coding"; transcript_name "Atad5-201"; transcript_source "ensembl"; transcript_biotype "protein_coding"; protein_id "ENSRNOP00000028975"; protein_version "5"; tag "Ensembl_canonical";
10	ensembl	exon	65580109	65580235	0	+	.	gene_id "ENSRNOG00000021903"; gene_version "9"; transcript_id "ENSRNOT00000133075"; transcript_version "1"; exon_number "5"; gene_name "Atad5"; gene_source "ensembl"; gene_biotype "protein_coding"; transcript_name "Atad5-202"; transcript_source "ensembl"; transcript_biotype "protein_coding"; exon_id "ENSRNOE00000265883"; exon_version "1";
10	ensembl	CDS	65580109	65580235	0	+	0	gene_id "ENSRNOG00000021903"; gene_version "9"; transcript_id "ENSRNOT00000133075"; transcript_version "1"; exon_number "5"; gene_name "Atad5"; gene_source "ensembl"; gene_biotype "protein_coding"; transcript_name "Atad5-202"; transcript_source "ensembl"; transcript_biotype "protein_coding"; protein_id "ENSRNOP00000099936"; protein_version "1";
10	ensembl	exon	65580109	65580235	0	+	.	gene_id "ENSRNOG00000021903"; gene_version "9"; transcript_id "ENSRNOT00000136626"; transcript_version "1"; exon_number "5"; gene_name "Atad5"; gene_source "ensembl"; gene_biotype "protein_coding"; transcript_name "Atad5-203"; transcript_source "ensembl"; transcript_biotype "protein_coding"; exon_id "ENSRNOE00000265883"; exon_version "1";
10	ensembl	CDS	65580109	65580235	0	+	0	gene_id "ENSRNOG00000021903"; gene_version "9"; transcript_id "ENSRNOT00000136626"; transcript_version "1"; exon_number "5"; gene_name "Atad5"; gene_source "ensembl"; gene_biotype "protein_coding"; transcript_name "Atad5-203"; transcript_source "ensembl"; transcript_biotype "protein_coding"; protein_id "ENSRNOP00000108956"; protein_version "1";
10	ENSEMBL114_rn	exon	65580109	65580235	0.173317337598537	+	.	gene_id "ENSRNOG00000021903"; transcript_id "ENSRNOG00000021903_tx_5"; exon_id "10_65580109_65580235_+"; exonnum "6"; txlen "7554";
10	ensembl	exon	65581645	65581726	0	+	.	gene_id "ENSRNOG00000021903"; gene_version "9"; transcript_id "ENSRNOT00000035642"; transcript_version "8"; exon_number "6"; gene_name "Atad5"; gene_source "ensembl"; gene_biotype "protein_coding"; transcript_name "Atad5-201"; transcript_source "ensembl"; transcript_biotype "protein_coding"; exon_id "ENSRNOE00000265877"; exon_version "1"; tag "Ensembl_canonical";
10	ensembl	CDS	65581645	65581726	0	+	2	gene_id "ENSRNOG00000021903"; gene_version "9"; transcript_id "ENSRNOT00000035642"; transcript_version "8"; exon_number "6"; gene_name "Atad5"; gene_source "ensembl"; gene_biotype "protein_coding"; transcript_name "Atad5-201"; transcript_source "ensembl"; transcript_biotype "protein_coding"; protein_id "ENSRNOP00000028975"; protein_version "5"; tag "Ensembl_canonical";
10	ensembl	exon	65581645	65581726	0	+	.	gene_id "ENSRNOG00000021903"; gene_version "9"; transcript_id "ENSRNOT00000133075"; transcript_version "1"; exon_number "6"; gene_name "Atad5"; gene_source "ensembl"; gene_biotype "protein_coding"; transcript_name "Atad5-202"; transcript_source "ensembl"; transcript_biotype "protein_coding"; exon_id "ENSRNOE00000265877"; exon_version "1";
10	ensembl	CDS	65581645	65581726	0	+	2	gene_id "ENSRNOG00000021903"; gene_version "9"; transcript_id "ENSRNOT00000133075"; transcript_version "1"; exon_number "6"; gene_name "Atad5"; gene_source "ensembl"; gene_biotype "protein_coding"; transcript_name "Atad5-202"; transcript_source "ensembl"; transcript_biotype "protein_coding"; protein_id "ENSRNOP00000099936"; protein_version "1";
10	ensembl	exon	65581645	65581726	0	+	.	gene_id "ENSRNOG00000021903"; gene_version "9"; transcript_id "ENSRNOT00000136626"; transcript_version "1"; exon_number "6"; gene_name "Atad5"; gene_source "ensembl"; gene_biotype "protein_coding"; transcript_name "Atad5-203"; transcript_source "ensembl"; transcript_biotype "protein_coding"; exon_id "ENSRNOE00000265877"; exon_version "1";
10	ensembl	CDS	65581645	65581726	0	+	2	gene_id "ENSRNOG00000021903"; gene_version "9"; transcript_id "ENSRNOT00000136626"; transcript_version "1"; exon_number "6"; gene_name "Atad5"; gene_source "ensembl"; gene_biotype "protein_coding"; transcript_name "Atad5-203"; transcript_source "ensembl"; transcript_biotype "protein_coding"; protein_id "ENSRNOP00000108956"; protein_version "1";
10	ENSEMBL114_rn	exon	65581645	65581726	0.173317337598537	+	.	gene_id "ENSRNOG00000021903"; transcript_id "ENSRNOG00000021903_tx_5"; exon_id "10_65581645_65581726_+"; exonnum "7"; txlen "7554";
10	ensembl	exon	65586089	65586273	0	+	.	gene_id "ENSRNOG00000021903"; gene_version "9"; transcript_id "ENSRNOT00000035642"; transcript_version "8"; exon_number "7"; gene_name "Atad5"; gene_source "ensembl"; gene_biotype "protein_coding"; transcript_name "Atad5-201"; transcript_source "ensembl"; transcript_biotype "protein_coding"; exon_id "ENSRNOE00000265034"; exon_version "1"; tag "Ensembl_canonical";
10	ensembl	CDS	65586089	65586273	0	+	1	gene_id "ENSRNOG00000021903"; gene_version "9"; transcript_id "ENSRNOT00000035642"; transcript_version "8"; exon_number "7"; gene_name "Atad5"; gene_source "ensembl"; gene_biotype "protein_coding"; transcript_name "Atad5-201"; transcript_source "ensembl"; transcript_biotype "protein_coding"; protein_id "ENSRNOP00000028975"; protein_version "5"; tag "Ensembl_canonical";
10	ensembl	exon	65586089	65586273	0	+	.	gene_id "ENSRNOG00000021903"; gene_version "9"; transcript_id "ENSRNOT00000133075"; transcript_version "1"; exon_number "7"; gene_name "Atad5"; gene_source "ensembl"; gene_biotype "protein_coding"; transcript_name "Atad5-202"; transcript_source "ensembl"; transcript_biotype "protein_coding"; exon_id "ENSRNOE00000265034"; exon_version "1";
10	ensembl	CDS	65586089	65586273	0	+	1	gene_id "ENSRNOG00000021903"; gene_version "9"; transcript_id "ENSRNOT00000133075"; transcript_version "1"; exon_number "7"; gene_name "Atad5"; gene_source "ensembl"; gene_biotype "protein_coding"; transcript_name "Atad5-202"; transcript_source "ensembl"; transcript_biotype "protein_coding"; protein_id "ENSRNOP00000099936"; protein_version "1";
10	ensembl	exon	65586089	65586273	0	+	.	gene_id "ENSRNOG00000021903"; gene_version "9"; transcript_id "ENSRNOT00000136626"; transcript_version "1"; exon_number "7"; gene_name "Atad5"; gene_source "ensembl"; gene_biotype "protein_coding"; transcript_name "Atad5-203"; transcript_source "ensembl"; transcript_biotype "protein_coding"; exon_id "ENSRNOE00000265034"; exon_version "1";
10	ensembl	CDS	65586089	65586273	0	+	1	gene_id "ENSRNOG00000021903"; gene_version "9"; transcript_id "ENSRNOT00000136626"; transcript_version "1"; exon_number "7"; gene_name "Atad5"; gene_source "ensembl"; gene_biotype "protein_coding"; transcript_name "Atad5-203"; transcript_source "ensembl"; transcript_biotype "protein_coding"; protein_id "ENSRNOP00000108956"; protein_version "1";
10	ENSEMBL114_rn	exon	65586089	65586273	0.173317337598537	+	.	gene_id "ENSRNOG00000021903"; transcript_id "ENSRNOG00000021903_tx_5"; exon_id "10_65586089_65586273_+"; exonnum "8"; txlen "7554";
10	ensembl	exon	65588221	65588375	0	+	.	gene_id "ENSRNOG00000021903"; gene_version "9"; transcript_id "ENSRNOT00000035642"; transcript_version "8"; exon_number "8"; gene_name "Atad5"; gene_source "ensembl"; gene_biotype "protein_coding"; transcript_name "Atad5-201"; transcript_source "ensembl"; transcript_biotype "protein_coding"; exon_id "ENSRNOE00000265030"; exon_version "1"; tag "Ensembl_canonical";
10	ensembl	CDS	65588221	65588375	0	+	2	gene_id "ENSRNOG00000021903"; gene_version "9"; transcript_id "ENSRNOT00000035642"; transcript_version "8"; exon_number "8"; gene_name "Atad5"; gene_source "ensembl"; gene_biotype "protein_coding"; transcript_name "Atad5-201"; transcript_source "ensembl"; transcript_biotype "protein_coding"; protein_id "ENSRNOP00000028975"; protein_version "5"; tag "Ensembl_canonical";
10	ensembl	exon	65588221	65588375	0	+	.	gene_id "ENSRNOG00000021903"; gene_version "9"; transcript_id "ENSRNOT00000133075"; transcript_version "1"; exon_number "8"; gene_name "Atad5"; gene_source "ensembl"; gene_biotype "protein_coding"; transcript_name "Atad5-202"; transcript_source "ensembl"; transcript_biotype "protein_coding"; exon_id "ENSRNOE00000265030"; exon_version "1";
10	ensembl	CDS	65588221	65588375	0	+	2	gene_id "ENSRNOG00000021903"; gene_version "9"; transcript_id "ENSRNOT00000133075"; transcript_version "1"; exon_number "8"; gene_name "Atad5"; gene_source "ensembl"; gene_biotype "protein_coding"; transcript_name "Atad5-202"; transcript_source "ensembl"; transcript_biotype "protein_coding"; protein_id "ENSRNOP00000099936"; protein_version "1";
10	ensembl	exon	65588221	65588375	0	+	.	gene_id "ENSRNOG00000021903"; gene_version "9"; transcript_id "ENSRNOT00000136626"; transcript_version "1"; exon_number "8"; gene_name "Atad5"; gene_source "ensembl"; gene_biotype "protein_coding"; transcript_name "Atad5-203"; transcript_source "ensembl"; transcript_biotype "protein_coding"; exon_id "ENSRNOE00000265030"; exon_version "1";
10	ensembl	CDS	65588221	65588375	0	+	2	gene_id "ENSRNOG00000021903"; gene_version "9"; transcript_id "ENSRNOT00000136626"; transcript_version "1"; exon_number "8"; gene_name "Atad5"; gene_source "ensembl"; gene_biotype "protein_coding"; transcript_name "Atad5-203"; transcript_source "ensembl"; transcript_biotype "protein_coding"; protein_id "ENSRNOP00000108956"; protein_version "1";
10	ENSEMBL114_rn	exon	65588221	65588375	0.173317337598537	+	.	gene_id "ENSRNOG00000021903"; transcript_id "ENSRNOG00000021903_tx_5"; exon_id "10_65588221_65588375_+"; exonnum "9"; txlen "7554";
10	ensembl	exon	65588805	65588964	0	+	.	gene_id "ENSRNOG00000021903"; gene_version "9"; transcript_id "ENSRNOT00000035642"; transcript_version "8"; exon_number "9"; gene_name "Atad5"; gene_source "ensembl"; gene_biotype "protein_coding"; transcript_name "Atad5-201"; transcript_source "ensembl"; transcript_biotype "protein_coding"; exon_id "ENSRNOE00000265025"; exon_version "1"; tag "Ensembl_canonical";
10	ensembl	CDS	65588805	65588964	0	+	0	gene_id "ENSRNOG00000021903"; gene_version "9"; transcript_id "ENSRNOT00000035642"; transcript_version "8"; exon_number "9"; gene_name "Atad5"; gene_source "ensembl"; gene_biotype "protein_coding"; transcript_name "Atad5-201"; transcript_source "ensembl"; transcript_biotype "protein_coding"; protein_id "ENSRNOP00000028975"; protein_version "5"; tag "Ensembl_canonical";
10	ensembl	exon	65588805	65588964	0	+	.	gene_id "ENSRNOG00000021903"; gene_version "9"; transcript_id "ENSRNOT00000133075"; transcript_version "1"; exon_number "9"; gene_name "Atad5"; gene_source "ensembl"; gene_biotype "protein_coding"; transcript_name "Atad5-202"; transcript_source "ensembl"; transcript_biotype "protein_coding"; exon_id "ENSRNOE00000265025"; exon_version "1";
10	ensembl	CDS	65588805	65588964	0	+	0	gene_id "ENSRNOG00000021903"; gene_version "9"; transcript_id "ENSRNOT00000133075"; transcript_version "1"; exon_number "9"; gene_name "Atad5"; gene_source "ensembl"; gene_biotype "protein_coding"; transcript_name "Atad5-202"; transcript_source "ensembl"; transcript_biotype "protein_coding"; protein_id "ENSRNOP00000099936"; protein_version "1";
10	ensembl	exon	65588805	65588964	0	+	.	gene_id "ENSRNOG00000021903"; gene_version "9"; transcript_id "ENSRNOT00000136626"; transcript_version "1"; exon_number "9"; gene_name "Atad5"; gene_source "ensembl"; gene_biotype "protein_coding"; transcript_name "Atad5-203"; transcript_source "ensembl"; transcript_biotype "protein_coding"; exon_id "ENSRNOE00000265025"; exon_version "1";
10	ensembl	CDS	65588805	65588964	0	+	0	gene_id "ENSRNOG00000021903"; gene_version "9"; transcript_id "ENSRNOT00000136626"; transcript_version "1"; exon_number "9"; gene_name "Atad5"; gene_source "ensembl"; gene_biotype "protein_coding"; transcript_name "Atad5-203"; transcript_source "ensembl"; transcript_biotype "protein_coding"; protein_id "ENSRNOP00000108956"; protein_version "1";
10	ENSEMBL114_rn	exon	65588805	65588964	0.173317337598537	+	.	gene_id "ENSRNOG00000021903"; transcript_id "ENSRNOG00000021903_tx_5"; exon_id "10_65588805_65588964_+"; exonnum "10"; txlen "7554";
10	ensembl	exon	65589359	65589547	0	+	.	gene_id "ENSRNOG00000021903"; gene_version "9"; transcript_id "ENSRNOT00000035642"; transcript_version "8"; exon_number "10"; gene_name "Atad5"; gene_source "ensembl"; gene_biotype "protein_coding"; transcript_name "Atad5-201"; transcript_source "ensembl"; transcript_biotype "protein_coding"; exon_id "ENSRNOE00000265019"; exon_version "1"; tag "Ensembl_canonical";
10	ensembl	CDS	65589359	65589547	0	+	2	gene_id "ENSRNOG00000021903"; gene_version "9"; transcript_id "ENSRNOT00000035642"; transcript_version "8"; exon_number "10"; gene_name "Atad5"; gene_source "ensembl"; gene_biotype "protein_coding"; transcript_name "Atad5-201"; transcript_source "ensembl"; transcript_biotype "protein_coding"; protein_id "ENSRNOP00000028975"; protein_version "5"; tag "Ensembl_canonical";
10	ensembl	exon	65589359	65589547	0	+	.	gene_id "ENSRNOG00000021903"; gene_version "9"; transcript_id "ENSRNOT00000133075"; transcript_version "1"; exon_number "10"; gene_name "Atad5"; gene_source "ensembl"; gene_biotype "protein_coding"; transcript_name "Atad5-202"; transcript_source "ensembl"; transcript_biotype "protein_coding"; exon_id "ENSRNOE00000265019"; exon_version "1";
10	ensembl	CDS	65589359	65589547	0	+	2	gene_id "ENSRNOG00000021903"; gene_version "9"; transcript_id "ENSRNOT00000133075"; transcript_version "1"; exon_number "10"; gene_name "Atad5"; gene_source "ensembl"; gene_biotype "protein_coding"; transcript_name "Atad5-202"; transcript_source "ensembl"; transcript_biotype "protein_coding"; protein_id "ENSRNOP00000099936"; protein_version "1";
10	ENSEMBL114_rn	exon	65589359	65589547	0.173317337598537	+	.	gene_id "ENSRNOG00000021903"; transcript_id "ENSRNOG00000021903_tx_5"; exon_id "10_65589359_65589547_+"; exonnum "11"; txlen "7554";
10	ensembl	exon	65592356	65592452	0	+	.	gene_id "ENSRNOG00000021903"; gene_version "9"; transcript_id "ENSRNOT00000035642"; transcript_version "8"; exon_number "11"; gene_name "Atad5"; gene_source "ensembl"; gene_biotype "protein_coding"; transcript_name "Atad5-201"; transcript_source "ensembl"; transcript_biotype "protein_coding"; exon_id "ENSRNOE00000265011"; exon_version "1"; tag "Ensembl_canonical";
10	ensembl	CDS	65592356	65592452	0	+	2	gene_id "ENSRNOG00000021903"; gene_version "9"; transcript_id "ENSRNOT00000035642"; transcript_version "8"; exon_number "11"; gene_name "Atad5"; gene_source "ensembl"; gene_biotype "protein_coding"; transcript_name "Atad5-201"; transcript_source "ensembl"; transcript_biotype "protein_coding"; protein_id "ENSRNOP00000028975"; protein_version "5"; tag "Ensembl_canonical";
10	ensembl	exon	65592356	65592452	0	+	.	gene_id "ENSRNOG00000021903"; gene_version "9"; transcript_id "ENSRNOT00000133075"; transcript_version "1"; exon_number "11"; gene_name "Atad5"; gene_source "ensembl"; gene_biotype "protein_coding"; transcript_name "Atad5-202"; transcript_source "ensembl"; transcript_biotype "protein_coding"; exon_id "ENSRNOE00000265011"; exon_version "1";
10	ensembl	CDS	65592356	65592452	0	+	2	gene_id "ENSRNOG00000021903"; gene_version "9"; transcript_id "ENSRNOT00000133075"; transcript_version "1"; exon_number "11"; gene_name "Atad5"; gene_source "ensembl"; gene_biotype "protein_coding"; transcript_name "Atad5-202"; transcript_source "ensembl"; transcript_biotype "protein_coding"; protein_id "ENSRNOP00000099936"; protein_version "1";
10	ensembl	exon	65592356	65592452	0	+	.	gene_id "ENSRNOG00000021903"; gene_version "9"; transcript_id "ENSRNOT00000136626"; transcript_version "1"; exon_number "10"; gene_name "Atad5"; gene_source "ensembl"; gene_biotype "protein_coding"; transcript_name "Atad5-203"; transcript_source "ensembl"; transcript_biotype "protein_coding"; exon_id "ENSRNOE00000265011"; exon_version "1";
10	ensembl	CDS	65592356	65592452	0	+	2	gene_id "ENSRNOG00000021903"; gene_version "9"; transcript_id "ENSRNOT00000136626"; transcript_version "1"; exon_number "10"; gene_name "Atad5"; gene_source "ensembl"; gene_biotype "protein_coding"; transcript_name "Atad5-203"; transcript_source "ensembl"; transcript_biotype "protein_coding"; protein_id "ENSRNOP00000108956"; protein_version "1";
10	ENSEMBL114_rn	exon	65592356	65592452	0.173317337598537	+	.	gene_id "ENSRNOG00000021903"; transcript_id "ENSRNOG00000021903_tx_5"; exon_id "10_65592356_65592452_+"; exonnum "12"; txlen "7554";
10	ensembl	exon	65593754	65593833	0	+	.	gene_id "ENSRNOG00000021903"; gene_version "9"; transcript_id "ENSRNOT00000035642"; transcript_version "8"; exon_number "12"; gene_name "Atad5"; gene_source "ensembl"; gene_biotype "protein_coding"; transcript_name "Atad5-201"; transcript_source "ensembl"; transcript_biotype "protein_coding"; exon_id "ENSRNOE00000265004"; exon_version "5"; tag "Ensembl_canonical";
10	ensembl	CDS	65593754	65593833	0	+	1	gene_id "ENSRNOG00000021903"; gene_version "9"; transcript_id "ENSRNOT00000035642"; transcript_version "8"; exon_number "12"; gene_name "Atad5"; gene_source "ensembl"; gene_biotype "protein_coding"; transcript_name "Atad5-201"; transcript_source "ensembl"; transcript_biotype "protein_coding"; protein_id "ENSRNOP00000028975"; protein_version "5"; tag "Ensembl_canonical";
10	ensembl	exon	65593754	65593833	0	+	.	gene_id "ENSRNOG00000021903"; gene_version "9"; transcript_id "ENSRNOT00000133075"; transcript_version "1"; exon_number "12"; gene_name "Atad5"; gene_source "ensembl"; gene_biotype "protein_coding"; transcript_name "Atad5-202"; transcript_source "ensembl"; transcript_biotype "protein_coding"; exon_id "ENSRNOE00000265004"; exon_version "5";
10	ensembl	CDS	65593754	65593833	0	+	1	gene_id "ENSRNOG00000021903"; gene_version "9"; transcript_id "ENSRNOT00000133075"; transcript_version "1"; exon_number "12"; gene_name "Atad5"; gene_source "ensembl"; gene_biotype "protein_coding"; transcript_name "Atad5-202"; transcript_source "ensembl"; transcript_biotype "protein_coding"; protein_id "ENSRNOP00000099936"; protein_version "1";
10	ensembl	exon	65593754	65593833	0	+	.	gene_id "ENSRNOG00000021903"; gene_version "9"; transcript_id "ENSRNOT00000136626"; transcript_version "1"; exon_number "11"; gene_name "Atad5"; gene_source "ensembl"; gene_biotype "protein_coding"; transcript_name "Atad5-203"; transcript_source "ensembl"; transcript_biotype "protein_coding"; exon_id "ENSRNOE00000265004"; exon_version "5";
10	ensembl	CDS	65593754	65593833	0	+	1	gene_id "ENSRNOG00000021903"; gene_version "9"; transcript_id "ENSRNOT00000136626"; transcript_version "1"; exon_number "11"; gene_name "Atad5"; gene_source "ensembl"; gene_biotype "protein_coding"; transcript_name "Atad5-203"; transcript_source "ensembl"; transcript_biotype "protein_coding"; protein_id "ENSRNOP00000108956"; protein_version "1";
10	ENSEMBL114_rn	exon	65593754	65593833	0.173317337598537	+	.	gene_id "ENSRNOG00000021903"; transcript_id "ENSRNOG00000021903_tx_5"; exon_id "10_65593754_65593833_+"; exonnum "13"; txlen "7554";
10	ensembl	exon	65594091	65594230	0	+	.	gene_id "ENSRNOG00000021903"; gene_version "9"; transcript_id "ENSRNOT00000035642"; transcript_version "8"; exon_number "13"; gene_name "Atad5"; gene_source "ensembl"; gene_biotype "protein_coding"; transcript_name "Atad5-201"; transcript_source "ensembl"; transcript_biotype "protein_coding"; exon_id "ENSRNOE00000264999"; exon_version "1"; tag "Ensembl_canonical";
10	ensembl	CDS	65594091	65594230	0	+	2	gene_id "ENSRNOG00000021903"; gene_version "9"; transcript_id "ENSRNOT00000035642"; transcript_version "8"; exon_number "13"; gene_name "Atad5"; gene_source "ensembl"; gene_biotype "protein_coding"; transcript_name "Atad5-201"; transcript_source "ensembl"; transcript_biotype "protein_coding"; protein_id "ENSRNOP00000028975"; protein_version "5"; tag "Ensembl_canonical";
10	ensembl	exon	65594091	65594230	0	+	.	gene_id "ENSRNOG00000021903"; gene_version "9"; transcript_id "ENSRNOT00000133075"; transcript_version "1"; exon_number "13"; gene_name "Atad5"; gene_source "ensembl"; gene_biotype "protein_coding"; transcript_name "Atad5-202"; transcript_source "ensembl"; transcript_biotype "protein_coding"; exon_id "ENSRNOE00000264999"; exon_version "1";
10	ensembl	CDS	65594091	65594230	0	+	2	gene_id "ENSRNOG00000021903"; gene_version "9"; transcript_id "ENSRNOT00000133075"; transcript_version "1"; exon_number "13"; gene_name "Atad5"; gene_source "ensembl"; gene_biotype "protein_coding"; transcript_name "Atad5-202"; transcript_source "ensembl"; transcript_biotype "protein_coding"; protein_id "ENSRNOP00000099936"; protein_version "1";
10	ensembl	exon	65594091	65594230	0	+	.	gene_id "ENSRNOG00000021903"; gene_version "9"; transcript_id "ENSRNOT00000136626"; transcript_version "1"; exon_number "12"; gene_name "Atad5"; gene_source "ensembl"; gene_biotype "protein_coding"; transcript_name "Atad5-203"; transcript_source "ensembl"; transcript_biotype "protein_coding"; exon_id "ENSRNOE00000264999"; exon_version "1";
10	ensembl	CDS	65594091	65594230	0	+	2	gene_id "ENSRNOG00000021903"; gene_version "9"; transcript_id "ENSRNOT00000136626"; transcript_version "1"; exon_number "12"; gene_name "Atad5"; gene_source "ensembl"; gene_biotype "protein_coding"; transcript_name "Atad5-203"; transcript_source "ensembl"; transcript_biotype "protein_coding"; protein_id "ENSRNOP00000108956"; protein_version "1";
10	ENSEMBL114_rn	exon	65594091	65594230	0.173317337598537	+	.	gene_id "ENSRNOG00000021903"; transcript_id "ENSRNOG00000021903_tx_5"; exon_id "10_65594091_65594230_+"; exonnum "14"; txlen "7554";
10	ensembl	exon	65594968	65595118	0	+	.	gene_id "ENSRNOG00000021903"; gene_version "9"; transcript_id "ENSRNOT00000035642"; transcript_version "8"; exon_number "14"; gene_name "Atad5"; gene_source "ensembl"; gene_biotype "protein_coding"; transcript_name "Atad5-201"; transcript_source "ensembl"; transcript_biotype "protein_coding"; exon_id "ENSRNOE00000264991"; exon_version "1"; tag "Ensembl_canonical";
10	ensembl	CDS	65594968	65595118	0	+	0	gene_id "ENSRNOG00000021903"; gene_version "9"; transcript_id "ENSRNOT00000035642"; transcript_version "8"; exon_number "14"; gene_name "Atad5"; gene_source "ensembl"; gene_biotype "protein_coding"; transcript_name "Atad5-201"; transcript_source "ensembl"; transcript_biotype "protein_coding"; protein_id "ENSRNOP00000028975"; protein_version "5"; tag "Ensembl_canonical";
10	ensembl	exon	65594968	65595118	0	+	.	gene_id "ENSRNOG00000021903"; gene_version "9"; transcript_id "ENSRNOT00000133075"; transcript_version "1"; exon_number "14"; gene_name "Atad5"; gene_source "ensembl"; gene_biotype "protein_coding"; transcript_name "Atad5-202"; transcript_source "ensembl"; transcript_biotype "protein_coding"; exon_id "ENSRNOE00000264991"; exon_version "1";
10	ensembl	CDS	65594968	65595118	0	+	0	gene_id "ENSRNOG00000021903"; gene_version "9"; transcript_id "ENSRNOT00000133075"; transcript_version "1"; exon_number "14"; gene_name "Atad5"; gene_source "ensembl"; gene_biotype "protein_coding"; transcript_name "Atad5-202"; transcript_source "ensembl"; transcript_biotype "protein_coding"; protein_id "ENSRNOP00000099936"; protein_version "1";
10	ensembl	exon	65594968	65595118	0	+	.	gene_id "ENSRNOG00000021903"; gene_version "9"; transcript_id "ENSRNOT00000136626"; transcript_version "1"; exon_number "13"; gene_name "Atad5"; gene_source "ensembl"; gene_biotype "protein_coding"; transcript_name "Atad5-203"; transcript_source "ensembl"; transcript_biotype "protein_coding"; exon_id "ENSRNOE00000264991"; exon_version "1";
10	ensembl	CDS	65594968	65595118	0	+	0	gene_id "ENSRNOG00000021903"; gene_version "9"; transcript_id "ENSRNOT00000136626"; transcript_version "1"; exon_number "13"; gene_name "Atad5"; gene_source "ensembl"; gene_biotype "protein_coding"; transcript_name "Atad5-203"; transcript_source "ensembl"; transcript_biotype "protein_coding"; protein_id "ENSRNOP00000108956"; protein_version "1";
10	ENSEMBL114_rn	exon	65594968	65595118	0.173317337598537	+	.	gene_id "ENSRNOG00000021903"; transcript_id "ENSRNOG00000021903_tx_5"; exon_id "10_65594968_65595118_+"; exonnum "15"; txlen "7554";
10	ensembl	exon	65599359	65599535	0	+	.	gene_id "ENSRNOG00000021903"; gene_version "9"; transcript_id "ENSRNOT00000035642"; transcript_version "8"; exon_number "15"; gene_name "Atad5"; gene_source "ensembl"; gene_biotype "protein_coding"; transcript_name "Atad5-201"; transcript_source "ensembl"; transcript_biotype "protein_coding"; exon_id "ENSRNOE00000264984"; exon_version "1"; tag "Ensembl_canonical";
10	ensembl	CDS	65599359	65599535	0	+	2	gene_id "ENSRNOG00000021903"; gene_version "9"; transcript_id "ENSRNOT00000035642"; transcript_version "8"; exon_number "15"; gene_name "Atad5"; gene_source "ensembl"; gene_biotype "protein_coding"; transcript_name "Atad5-201"; transcript_source "ensembl"; transcript_biotype "protein_coding"; protein_id "ENSRNOP00000028975"; protein_version "5"; tag "Ensembl_canonical";
10	ensembl	exon	65599359	65599535	0	+	.	gene_id "ENSRNOG00000021903"; gene_version "9"; transcript_id "ENSRNOT00000136626"; transcript_version "1"; exon_number "14"; gene_name "Atad5"; gene_source "ensembl"; gene_biotype "protein_coding"; transcript_name "Atad5-203"; transcript_source "ensembl"; transcript_biotype "protein_coding"; exon_id "ENSRNOE00000264984"; exon_version "1";
10	ensembl	CDS	65599359	65599535	0	+	2	gene_id "ENSRNOG00000021903"; gene_version "9"; transcript_id "ENSRNOT00000136626"; transcript_version "1"; exon_number "14"; gene_name "Atad5"; gene_source "ensembl"; gene_biotype "protein_coding"; transcript_name "Atad5-203"; transcript_source "ensembl"; transcript_biotype "protein_coding"; protein_id "ENSRNOP00000108956"; protein_version "1";
10	ENSEMBL114_rn	exon	65599359	65599535	0.173317337598537	+	.	gene_id "ENSRNOG00000021903"; transcript_id "ENSRNOG00000021903_tx_5"; exon_id "10_65599359_65599535_+"; exonnum "16"; txlen "7554";
10	ensembl	exon	65599864	65600000	0	+	.	gene_id "ENSRNOG00000021903"; gene_version "9"; transcript_id "ENSRNOT00000035642"; transcript_version "8"; exon_number "16"; gene_name "Atad5"; gene_source "ensembl"; gene_biotype "protein_coding"; transcript_name "Atad5-201"; transcript_source "ensembl"; transcript_biotype "protein_coding"; exon_id "ENSRNOE00000264979"; exon_version "1"; tag "Ensembl_canonical";
10	ensembl	CDS	65599864	65600000	0	+	2	gene_id "ENSRNOG00000021903"; gene_version "9"; transcript_id "ENSRNOT00000035642"; transcript_version "8"; exon_number "16"; gene_name "Atad5"; gene_source "ensembl"; gene_biotype "protein_coding"; transcript_name "Atad5-201"; transcript_source "ensembl"; transcript_biotype "protein_coding"; protein_id "ENSRNOP00000028975"; protein_version "5"; tag "Ensembl_canonical";
10	ensembl	exon	65599864	65600000	0	+	.	gene_id "ENSRNOG00000021903"; gene_version "9"; transcript_id "ENSRNOT00000133075"; transcript_version "1"; exon_number "15"; gene_name "Atad5"; gene_source "ensembl"; gene_biotype "protein_coding"; transcript_name "Atad5-202"; transcript_source "ensembl"; transcript_biotype "protein_coding"; exon_id "ENSRNOE00000264979"; exon_version "1";
10	ensembl	CDS	65599864	65600000	0	+	2	gene_id "ENSRNOG00000021903"; gene_version "9"; transcript_id "ENSRNOT00000133075"; transcript_version "1"; exon_number "15"; gene_name "Atad5"; gene_source "ensembl"; gene_biotype "protein_coding"; transcript_name "Atad5-202"; transcript_source "ensembl"; transcript_biotype "protein_coding"; protein_id "ENSRNOP00000099936"; protein_version "1";
10	ensembl	exon	65599864	65600000	0	+	.	gene_id "ENSRNOG00000021903"; gene_version "9"; transcript_id "ENSRNOT00000136626"; transcript_version "1"; exon_number "15"; gene_name "Atad5"; gene_source "ensembl"; gene_biotype "protein_coding"; transcript_name "Atad5-203"; transcript_source "ensembl"; transcript_biotype "protein_coding"; exon_id "ENSRNOE00000264979"; exon_version "1";
10	ensembl	CDS	65599864	65600000	0	+	2	gene_id "ENSRNOG00000021903"; gene_version "9"; transcript_id "ENSRNOT00000136626"; transcript_version "1"; exon_number "15"; gene_name "Atad5"; gene_source "ensembl"; gene_biotype "protein_coding"; transcript_name "Atad5-203"; transcript_source "ensembl"; transcript_biotype "protein_coding"; protein_id "ENSRNOP00000108956"; protein_version "1";
10	ENSEMBL114_rn	exon	65599864	65600000	0.173317337598537	+	.	gene_id "ENSRNOG00000021903"; transcript_id "ENSRNOG00000021903_tx_5"; exon_id "10_65599864_65600000_+"; exonnum "17"; txlen "7554";
10	ensembl	exon	65600912	65601005	0	+	.	gene_id "ENSRNOG00000021903"; gene_version "9"; transcript_id "ENSRNOT00000035642"; transcript_version "8"; exon_number "17"; gene_name "Atad5"; gene_source "ensembl"; gene_biotype "protein_coding"; transcript_name "Atad5-201"; transcript_source "ensembl"; transcript_biotype "protein_coding"; exon_id "ENSRNOE00000264971"; exon_version "1"; tag "Ensembl_canonical";
10	ensembl	CDS	65600912	65601005	0	+	0	gene_id "ENSRNOG00000021903"; gene_version "9"; transcript_id "ENSRNOT00000035642"; transcript_version "8"; exon_number "17"; gene_name "Atad5"; gene_source "ensembl"; gene_biotype "protein_coding"; transcript_name "Atad5-201"; transcript_source "ensembl"; transcript_biotype "protein_coding"; protein_id "ENSRNOP00000028975"; protein_version "5"; tag "Ensembl_canonical";
10	ensembl	exon	65600912	65601005	0	+	.	gene_id "ENSRNOG00000021903"; gene_version "9"; transcript_id "ENSRNOT00000133075"; transcript_version "1"; exon_number "16"; gene_name "Atad5"; gene_source "ensembl"; gene_biotype "protein_coding"; transcript_name "Atad5-202"; transcript_source "ensembl"; transcript_biotype "protein_coding"; exon_id "ENSRNOE00000264971"; exon_version "1";
10	ensembl	CDS	65600912	65601005	0	+	0	gene_id "ENSRNOG00000021903"; gene_version "9"; transcript_id "ENSRNOT00000133075"; transcript_version "1"; exon_number "16"; gene_name "Atad5"; gene_source "ensembl"; gene_biotype "protein_coding"; transcript_name "Atad5-202"; transcript_source "ensembl"; transcript_biotype "protein_coding"; protein_id "ENSRNOP00000099936"; protein_version "1";
10	ensembl	exon	65600912	65601005	0	+	.	gene_id "ENSRNOG00000021903"; gene_version "9"; transcript_id "ENSRNOT00000136626"; transcript_version "1"; exon_number "16"; gene_name "Atad5"; gene_source "ensembl"; gene_biotype "protein_coding"; transcript_name "Atad5-203"; transcript_source "ensembl"; transcript_biotype "protein_coding"; exon_id "ENSRNOE00000264971"; exon_version "1";
10	ensembl	CDS	65600912	65601005	0	+	0	gene_id "ENSRNOG00000021903"; gene_version "9"; transcript_id "ENSRNOT00000136626"; transcript_version "1"; exon_number "16"; gene_name "Atad5"; gene_source "ensembl"; gene_biotype "protein_coding"; transcript_name "Atad5-203"; transcript_source "ensembl"; transcript_biotype "protein_coding"; protein_id "ENSRNOP00000108956"; protein_version "1";
10	ENSEMBL114_rn	exon	65600912	65601005	0.173317337598537	+	.	gene_id "ENSRNOG00000021903"; transcript_id "ENSRNOG00000021903_tx_5"; exon_id "10_65600912_65601005_+"; exonnum "18"; txlen "7554";
10	ensembl	exon	65604058	65604122	0	+	.	gene_id "ENSRNOG00000021903"; gene_version "9"; transcript_id "ENSRNOT00000035642"; transcript_version "8"; exon_number "18"; gene_name "Atad5"; gene_source "ensembl"; gene_biotype "protein_coding"; transcript_name "Atad5-201"; transcript_source "ensembl"; transcript_biotype "protein_coding"; exon_id "ENSRNOE00000264964"; exon_version "1"; tag "Ensembl_canonical";
10	ensembl	CDS	65604058	65604122	0	+	2	gene_id "ENSRNOG00000021903"; gene_version "9"; transcript_id "ENSRNOT00000035642"; transcript_version "8"; exon_number "18"; gene_name "Atad5"; gene_source "ensembl"; gene_biotype "protein_coding"; transcript_name "Atad5-201"; transcript_source "ensembl"; transcript_biotype "protein_coding"; protein_id "ENSRNOP00000028975"; protein_version "5"; tag "Ensembl_canonical";
10	ensembl	exon	65604058	65604122	0	+	.	gene_id "ENSRNOG00000021903"; gene_version "9"; transcript_id "ENSRNOT00000133075"; transcript_version "1"; exon_number "17"; gene_name "Atad5"; gene_source "ensembl"; gene_biotype "protein_coding"; transcript_name "Atad5-202"; transcript_source "ensembl"; transcript_biotype "protein_coding"; exon_id "ENSRNOE00000264964"; exon_version "1";
10	ensembl	CDS	65604058	65604122	0	+	2	gene_id "ENSRNOG00000021903"; gene_version "9"; transcript_id "ENSRNOT00000133075"; transcript_version "1"; exon_number "17"; gene_name "Atad5"; gene_source "ensembl"; gene_biotype "protein_coding"; transcript_name "Atad5-202"; transcript_source "ensembl"; transcript_biotype "protein_coding"; protein_id "ENSRNOP00000099936"; protein_version "1";
10	ensembl	exon	65604058	65604122	0	+	.	gene_id "ENSRNOG00000021903"; gene_version "9"; transcript_id "ENSRNOT00000136626"; transcript_version "1"; exon_number "17"; gene_name "Atad5"; gene_source "ensembl"; gene_biotype "protein_coding"; transcript_name "Atad5-203"; transcript_source "ensembl"; transcript_biotype "protein_coding"; exon_id "ENSRNOE00000264964"; exon_version "1";
10	ensembl	CDS	65604058	65604122	0	+	2	gene_id "ENSRNOG00000021903"; gene_version "9"; transcript_id "ENSRNOT00000136626"; transcript_version "1"; exon_number "17"; gene_name "Atad5"; gene_source "ensembl"; gene_biotype "protein_coding"; transcript_name "Atad5-203"; transcript_source "ensembl"; transcript_biotype "protein_coding"; protein_id "ENSRNOP00000108956"; protein_version "1";
10	ENSEMBL114_rn	exon	65604058	65604122	0.173317337598537	+	.	gene_id "ENSRNOG00000021903"; transcript_id "ENSRNOG00000021903_tx_5"; exon_id "10_65604058_65604122_+"; exonnum "19"; txlen "7554";
10	ensembl	exon	65608761	65608941	0	+	.	gene_id "ENSRNOG00000021903"; gene_version "9"; transcript_id "ENSRNOT00000035642"; transcript_version "8"; exon_number "19"; gene_name "Atad5"; gene_source "ensembl"; gene_biotype "protein_coding"; transcript_name "Atad5-201"; transcript_source "ensembl"; transcript_biotype "protein_coding"; exon_id "ENSRNOE00000264956"; exon_version "1"; tag "Ensembl_canonical";
10	ensembl	CDS	65608761	65608941	0	+	0	gene_id "ENSRNOG00000021903"; gene_version "9"; transcript_id "ENSRNOT00000035642"; transcript_version "8"; exon_number "19"; gene_name "Atad5"; gene_source "ensembl"; gene_biotype "protein_coding"; transcript_name "Atad5-201"; transcript_source "ensembl"; transcript_biotype "protein_coding"; protein_id "ENSRNOP00000028975"; protein_version "5"; tag "Ensembl_canonical";
10	ensembl	exon	65608761	65608941	0	+	.	gene_id "ENSRNOG00000021903"; gene_version "9"; transcript_id "ENSRNOT00000133075"; transcript_version "1"; exon_number "18"; gene_name "Atad5"; gene_source "ensembl"; gene_biotype "protein_coding"; transcript_name "Atad5-202"; transcript_source "ensembl"; transcript_biotype "protein_coding"; exon_id "ENSRNOE00000264956"; exon_version "1";
10	ensembl	CDS	65608761	65608941	0	+	0	gene_id "ENSRNOG00000021903"; gene_version "9"; transcript_id "ENSRNOT00000133075"; transcript_version "1"; exon_number "18"; gene_name "Atad5"; gene_source "ensembl"; gene_biotype "protein_coding"; transcript_name "Atad5-202"; transcript_source "ensembl"; transcript_biotype "protein_coding"; protein_id "ENSRNOP00000099936"; protein_version "1";
10	ensembl	exon	65608761	65608941	0	+	.	gene_id "ENSRNOG00000021903"; gene_version "9"; transcript_id "ENSRNOT00000136626"; transcript_version "1"; exon_number "18"; gene_name "Atad5"; gene_source "ensembl"; gene_biotype "protein_coding"; transcript_name "Atad5-203"; transcript_source "ensembl"; transcript_biotype "protein_coding"; exon_id "ENSRNOE00000264956"; exon_version "1";
10	ensembl	CDS	65608761	65608941	0	+	0	gene_id "ENSRNOG00000021903"; gene_version "9"; transcript_id "ENSRNOT00000136626"; transcript_version "1"; exon_number "18"; gene_name "Atad5"; gene_source "ensembl"; gene_biotype "protein_coding"; transcript_name "Atad5-203"; transcript_source "ensembl"; transcript_biotype "protein_coding"; protein_id "ENSRNOP00000108956"; protein_version "1";
10	ENSEMBL114_rn	exon	65608761	65608941	0.173317337598537	+	.	gene_id "ENSRNOG00000021903"; transcript_id "ENSRNOG00000021903_tx_5"; exon_id "10_65608761_65608941_+"; exonnum "20"; txlen "7554";
10	ensembl	exon	65612039	65612217	0	+	.	gene_id "ENSRNOG00000021903"; gene_version "9"; transcript_id "ENSRNOT00000035642"; transcript_version "8"; exon_number "20"; gene_name "Atad5"; gene_source "ensembl"; gene_biotype "protein_coding"; transcript_name "Atad5-201"; transcript_source "ensembl"; transcript_biotype "protein_coding"; exon_id "ENSRNOE00000264947"; exon_version "3"; tag "Ensembl_canonical";
10	ensembl	CDS	65612039	65612217	0	+	2	gene_id "ENSRNOG00000021903"; gene_version "9"; transcript_id "ENSRNOT00000035642"; transcript_version "8"; exon_number "20"; gene_name "Atad5"; gene_source "ensembl"; gene_biotype "protein_coding"; transcript_name "Atad5-201"; transcript_source "ensembl"; transcript_biotype "protein_coding"; protein_id "ENSRNOP00000028975"; protein_version "5"; tag "Ensembl_canonical";
10	ensembl	exon	65612039	65612217	0	+	.	gene_id "ENSRNOG00000021903"; gene_version "9"; transcript_id "ENSRNOT00000133075"; transcript_version "1"; exon_number "19"; gene_name "Atad5"; gene_source "ensembl"; gene_biotype "protein_coding"; transcript_name "Atad5-202"; transcript_source "ensembl"; transcript_biotype "protein_coding"; exon_id "ENSRNOE00000264947"; exon_version "3";
10	ensembl	CDS	65612039	65612217	0	+	2	gene_id "ENSRNOG00000021903"; gene_version "9"; transcript_id "ENSRNOT00000133075"; transcript_version "1"; exon_number "19"; gene_name "Atad5"; gene_source "ensembl"; gene_biotype "protein_coding"; transcript_name "Atad5-202"; transcript_source "ensembl"; transcript_biotype "protein_coding"; protein_id "ENSRNOP00000099936"; protein_version "1";
10	ensembl	exon	65612039	65612217	0	+	.	gene_id "ENSRNOG00000021903"; gene_version "9"; transcript_id "ENSRNOT00000136626"; transcript_version "1"; exon_number "19"; gene_name "Atad5"; gene_source "ensembl"; gene_biotype "protein_coding"; transcript_name "Atad5-203"; transcript_source "ensembl"; transcript_biotype "protein_coding"; exon_id "ENSRNOE00000264947"; exon_version "3";
10	ensembl	CDS	65612039	65612217	0	+	2	gene_id "ENSRNOG00000021903"; gene_version "9"; transcript_id "ENSRNOT00000136626"; transcript_version "1"; exon_number "19"; gene_name "Atad5"; gene_source "ensembl"; gene_biotype "protein_coding"; transcript_name "Atad5-203"; transcript_source "ensembl"; transcript_biotype "protein_coding"; protein_id "ENSRNOP00000108956"; protein_version "1";
10	ENSEMBL114_rn	exon	65612039	65612217	0.173317337598537	+	.	gene_id "ENSRNOG00000021903"; transcript_id "ENSRNOG00000021903_tx_5"; exon_id "10_65612039_65612217_+"; exonnum "21"; txlen "7554";
10	ensembl	exon	65613088	65613935	0	+	.	gene_id "ENSRNOG00000021903"; gene_version "9"; transcript_id "ENSRNOT00000035642"; transcript_version "8"; exon_number "21"; gene_name "Atad5"; gene_source "ensembl"; gene_biotype "protein_coding"; transcript_name "Atad5-201"; transcript_source "ensembl"; transcript_biotype "protein_coding"; exon_id "ENSRNOE00000465408"; exon_version "1"; tag "Ensembl_canonical";
10	ensembl	CDS	65613088	65613935	0	+	0	gene_id "ENSRNOG00000021903"; gene_version "9"; transcript_id "ENSRNOT00000035642"; transcript_version "8"; exon_number "21"; gene_name "Atad5"; gene_source "ensembl"; gene_biotype "protein_coding"; transcript_name "Atad5-201"; transcript_source "ensembl"; transcript_biotype "protein_coding"; protein_id "ENSRNOP00000028975"; protein_version "5"; tag "Ensembl_canonical";
10	ensembl	exon	65613088	65613935	0	+	.	gene_id "ENSRNOG00000021903"; gene_version "9"; transcript_id "ENSRNOT00000133075"; transcript_version "1"; exon_number "20"; gene_name "Atad5"; gene_source "ensembl"; gene_biotype "protein_coding"; transcript_name "Atad5-202"; transcript_source "ensembl"; transcript_biotype "protein_coding"; exon_id "ENSRNOE00000465408"; exon_version "1";
10	ensembl	CDS	65613088	65613935	0	+	0	gene_id "ENSRNOG00000021903"; gene_version "9"; transcript_id "ENSRNOT00000133075"; transcript_version "1"; exon_number "20"; gene_name "Atad5"; gene_source "ensembl"; gene_biotype "protein_coding"; transcript_name "Atad5-202"; transcript_source "ensembl"; transcript_biotype "protein_coding"; protein_id "ENSRNOP00000099936"; protein_version "1";
10	ensembl	exon	65613088	65613935	0	+	.	gene_id "ENSRNOG00000021903"; gene_version "9"; transcript_id "ENSRNOT00000136626"; transcript_version "1"; exon_number "20"; gene_name "Atad5"; gene_source "ensembl"; gene_biotype "protein_coding"; transcript_name "Atad5-203"; transcript_source "ensembl"; transcript_biotype "protein_coding"; exon_id "ENSRNOE00000465408"; exon_version "1";
10	ensembl	CDS	65613088	65613935	0	+	0	gene_id "ENSRNOG00000021903"; gene_version "9"; transcript_id "ENSRNOT00000136626"; transcript_version "1"; exon_number "20"; gene_name "Atad5"; gene_source "ensembl"; gene_biotype "protein_coding"; transcript_name "Atad5-203"; transcript_source "ensembl"; transcript_biotype "protein_coding"; protein_id "ENSRNOP00000108956"; protein_version "1";
10	ENSEMBL114_rn	exon	65613088	65613935	0.173317337598537	+	.	gene_id "ENSRNOG00000021903"; transcript_id "ENSRNOG00000021903_tx_5"; exon_id "10_65613088_65613935_+"; exonnum "22"; txlen "7554";
10	ensembl	exon	65614647	65614805	0	+	.	gene_id "ENSRNOG00000021903"; gene_version "9"; transcript_id "ENSRNOT00000035642"; transcript_version "8"; exon_number "22"; gene_name "Atad5"; gene_source "ensembl"; gene_biotype "protein_coding"; transcript_name "Atad5-201"; transcript_source "ensembl"; transcript_biotype "protein_coding"; exon_id "ENSRNOE00000473669"; exon_version "1"; tag "Ensembl_canonical";
10	ensembl	CDS	65614647	65614805	0	+	1	gene_id "ENSRNOG00000021903"; gene_version "9"; transcript_id "ENSRNOT00000035642"; transcript_version "8"; exon_number "22"; gene_name "Atad5"; gene_source "ensembl"; gene_biotype "protein_coding"; transcript_name "Atad5-201"; transcript_source "ensembl"; transcript_biotype "protein_coding"; protein_id "ENSRNOP00000028975"; protein_version "5"; tag "Ensembl_canonical";
10	ensembl	exon	65614647	65614805	0	+	.	gene_id "ENSRNOG00000021903"; gene_version "9"; transcript_id "ENSRNOT00000133075"; transcript_version "1"; exon_number "21"; gene_name "Atad5"; gene_source "ensembl"; gene_biotype "protein_coding"; transcript_name "Atad5-202"; transcript_source "ensembl"; transcript_biotype "protein_coding"; exon_id "ENSRNOE00000473669"; exon_version "1";
10	ensembl	CDS	65614647	65614805	0	+	1	gene_id "ENSRNOG00000021903"; gene_version "9"; transcript_id "ENSRNOT00000133075"; transcript_version "1"; exon_number "21"; gene_name "Atad5"; gene_source "ensembl"; gene_biotype "protein_coding"; transcript_name "Atad5-202"; transcript_source "ensembl"; transcript_biotype "protein_coding"; protein_id "ENSRNOP00000099936"; protein_version "1";
10	ensembl	exon	65614647	65614805	0	+	.	gene_id "ENSRNOG00000021903"; gene_version "9"; transcript_id "ENSRNOT00000136626"; transcript_version "1"; exon_number "21"; gene_name "Atad5"; gene_source "ensembl"; gene_biotype "protein_coding"; transcript_name "Atad5-203"; transcript_source "ensembl"; transcript_biotype "protein_coding"; exon_id "ENSRNOE00000473669"; exon_version "1";
10	ensembl	CDS	65614647	65614805	0	+	1	gene_id "ENSRNOG00000021903"; gene_version "9"; transcript_id "ENSRNOT00000136626"; transcript_version "1"; exon_number "21"; gene_name "Atad5"; gene_source "ensembl"; gene_biotype "protein_coding"; transcript_name "Atad5-203"; transcript_source "ensembl"; transcript_biotype "protein_coding"; protein_id "ENSRNOP00000108956"; protein_version "1";
10	ENSEMBL114_rn	exon	65614647	65614805	0.173317337598537	+	.	gene_id "ENSRNOG00000021903"; transcript_id "ENSRNOG00000021903_tx_5"; exon_id "10_65614647_65614805_+"; exonnum "23"; txlen "7554";
10	ensembl	CDS	65614916	65614991	0	+	1	gene_id "ENSRNOG00000021903"; gene_version "9"; transcript_id "ENSRNOT00000035642"; transcript_version "8"; exon_number "23"; gene_name "Atad5"; gene_source "ensembl"; gene_biotype "protein_coding"; transcript_name "Atad5-201"; transcript_source "ensembl"; transcript_biotype "protein_coding"; protein_id "ENSRNOP00000028975"; protein_version "5"; tag "Ensembl_canonical";
10	ensembl	CDS	65614916	65614991	0	+	1	gene_id "ENSRNOG00000021903"; gene_version "9"; transcript_id "ENSRNOT00000133075"; transcript_version "1"; exon_number "22"; gene_name "Atad5"; gene_source "ensembl"; gene_biotype "protein_coding"; transcript_name "Atad5-202"; transcript_source "ensembl"; transcript_biotype "protein_coding"; protein_id "ENSRNOP00000099936"; protein_version "1";
10	ensembl	CDS	65614916	65614991	0	+	1	gene_id "ENSRNOG00000021903"; gene_version "9"; transcript_id "ENSRNOT00000136626"; transcript_version "1"; exon_number "22"; gene_name "Atad5"; gene_source "ensembl"; gene_biotype "protein_coding"; transcript_name "Atad5-203"; transcript_source "ensembl"; transcript_biotype "protein_coding"; protein_id "ENSRNOP00000108956"; protein_version "1";
10	ensembl	exon	65614916	65616376	0	+	.	gene_id "ENSRNOG00000021903"; gene_version "9"; transcript_id "ENSRNOT00000035642"; transcript_version "8"; exon_number "23"; gene_name "Atad5"; gene_source "ensembl"; gene_biotype "protein_coding"; transcript_name "Atad5-201"; transcript_source "ensembl"; transcript_biotype "protein_coding"; exon_id "ENSRNOE00000511383"; exon_version "4"; tag "Ensembl_canonical";
10	ensembl	exon	65614916	65616376	0	+	.	gene_id "ENSRNOG00000021903"; gene_version "9"; transcript_id "ENSRNOT00000133075"; transcript_version "1"; exon_number "22"; gene_name "Atad5"; gene_source "ensembl"; gene_biotype "protein_coding"; transcript_name "Atad5-202"; transcript_source "ensembl"; transcript_biotype "protein_coding"; exon_id "ENSRNOE00000511383"; exon_version "4";
10	ensembl	exon	65614916	65616376	0	+	.	gene_id "ENSRNOG00000021903"; gene_version "9"; transcript_id "ENSRNOT00000136626"; transcript_version "1"; exon_number "22"; gene_name "Atad5"; gene_source "ensembl"; gene_biotype "protein_coding"; transcript_name "Atad5-203"; transcript_source "ensembl"; transcript_biotype "protein_coding"; exon_id "ENSRNOE00000511383"; exon_version "4";
10	ENSEMBL114_rn	exon	65614916	65616376	0.173317337598537	+	.	gene_id "ENSRNOG00000021903"; transcript_id "ENSRNOG00000021903_tx_5"; exon_id "10_65614916_65616376_+"; exonnum "24"; txlen "7554";
10	ensembl	stop_codon	65614992	65614994	0	+	0	gene_id "ENSRNOG00000021903"; gene_version "9"; transcript_id "ENSRNOT00000035642"; transcript_version "8"; exon_number "23"; gene_name "Atad5"; gene_source "ensembl"; gene_biotype "protein_coding"; transcript_name "Atad5-201"; transcript_source "ensembl"; transcript_biotype "protein_coding"; tag "Ensembl_canonical";
10	ensembl	stop_codon	65614992	65614994	0	+	0	gene_id "ENSRNOG00000021903"; gene_version "9"; transcript_id "ENSRNOT00000133075"; transcript_version "1"; exon_number "22"; gene_name "Atad5"; gene_source "ensembl"; gene_biotype "protein_coding"; transcript_name "Atad5-202"; transcript_source "ensembl"; transcript_biotype "protein_coding";
10	ensembl	stop_codon	65614992	65614994	0	+	0	gene_id "ENSRNOG00000021903"; gene_version "9"; transcript_id "ENSRNOT00000136626"; transcript_version "1"; exon_number "22"; gene_name "Atad5"; gene_source "ensembl"; gene_biotype "protein_coding"; transcript_name "Atad5-203"; transcript_source "ensembl"; transcript_biotype "protein_coding";
10	ensembl	three_prime_utr	65614995	65616376	0	+	.	gene_id "ENSRNOG00000021903"; gene_version "9"; transcript_id "ENSRNOT00000035642"; transcript_version "8"; gene_name "Atad5"; gene_source "ensembl"; gene_biotype "protein_coding"; transcript_name "Atad5-201"; transcript_source "ensembl"; transcript_biotype "protein_coding"; tag "Ensembl_canonical";
10	ensembl	three_prime_utr	65614995	65616376	0	+	.	gene_id "ENSRNOG00000021903"; gene_version "9"; transcript_id "ENSRNOT00000133075"; transcript_version "1"; gene_name "Atad5"; gene_source "ensembl"; gene_biotype "protein_coding"; transcript_name "Atad5-202"; transcript_source "ensembl"; transcript_biotype "protein_coding";
10	ensembl	three_prime_utr	65614995	65616376	0	+	.	gene_id "ENSRNOG00000021903"; gene_version "9"; transcript_id "ENSRNOT00000136626"; transcript_version "1"; gene_name "Atad5"; gene_source "ensembl"; gene_biotype "protein_coding"; transcript_name "Atad5-203"; transcript_source "ensembl"; transcript_biotype "protein_coding";
10	ensembl	five_prime_utr	65622434	65622475	0	+	.	gene_id "ENSRNOG00000037148"; gene_version "6"; transcript_id "ENSRNOT00000056273"; transcript_version "6"; gene_name "Adap2"; gene_source "ensembl"; gene_biotype "protein_coding"; transcript_name "Adap2-201"; transcript_source "ensembl"; transcript_biotype "protein_coding"; tag "Ensembl_canonical";
10	ensembl	exon	65622434	65622634	0	+	.	gene_id "ENSRNOG00000037148"; gene_version "6"; transcript_id "ENSRNOT00000056273"; transcript_version "6"; exon_number "1"; gene_name "Adap2"; gene_source "ensembl"; gene_biotype "protein_coding"; transcript_name "Adap2-201"; transcript_source "ensembl"; transcript_biotype "protein_coding"; exon_id "ENSRNOE00000727002"; exon_version "1"; tag "Ensembl_canonical";
10	ENSEMBL114_rn	exon	65622434	65622634	1.47310317343183	+	.	gene_id "ENSRNOG00000037148"; transcript_id "ENSRNOG00000037148_tx_1"; exon_id "10_65622434_65622634_+"; exonnum "1"; txlen "569";
10	ensembl	gene	65622434	65664022	0	+	.	gene_id "ENSRNOG00000037148"; gene_version "6"; gene_name "Adap2"; gene_source "ensembl"; gene_biotype "protein_coding";
10	ensembl	transcript	65622434	65664022	0	+	.	gene_id "ENSRNOG00000037148"; gene_version "6"; transcript_id "ENSRNOT00000056273"; transcript_version "6"; gene_name "Adap2"; gene_source "ensembl"; gene_biotype "protein_coding"; transcript_name "Adap2-201"; transcript_source "ensembl"; transcript_biotype "protein_coding"; tag "Ensembl_canonical";
10	ensembl	start_codon	65622476	65622478	0	+	0	gene_id "ENSRNOG00000037148"; gene_version "6"; transcript_id "ENSRNOT00000056273"; transcript_version "6"; exon_number "1"; gene_name "Adap2"; gene_source "ensembl"; gene_biotype "protein_coding"; transcript_name "Adap2-201"; transcript_source "ensembl"; transcript_biotype "protein_coding"; tag "Ensembl_canonical";
10	ensembl	CDS	65622476	65622634	0	+	0	gene_id "ENSRNOG00000037148"; gene_version "6"; transcript_id "ENSRNOT00000056273"; transcript_version "6"; exon_number "1"; gene_name "Adap2"; gene_source "ensembl"; gene_biotype "protein_coding"; transcript_name "Adap2-201"; transcript_source "ensembl"; transcript_biotype "protein_coding"; protein_id "ENSRNOP00000053112"; protein_version "6"; tag "Ensembl_canonical";
10	sraer114_ss	exon	65625657	65626024	1.47310317343183	+	.	gene_id "ENSRNOG00000037148"; transcript_id "ENSRNOG00000037148_tx_1"; exon_id "10_65625657_65626024_+"; exonnum "2"; txlen "569";
10	ensembl	gene	65630793	65630940	0	+	.	gene_id "ENSRNOG00000056543"; gene_version "3"; gene_name "LOC120095424"; gene_source "ensembl"; gene_biotype "snoRNA";
10	ensembl	transcript	65630793	65630940	0	+	.	gene_id "ENSRNOG00000056543"; gene_version "3"; transcript_id "ENSRNOT00000090722"; transcript_version "3"; gene_name "LOC120095424"; gene_source "ensembl"; gene_biotype "snoRNA"; transcript_name "LOC120095424-201"; transcript_source "ensembl"; transcript_biotype "snoRNA"; tag "Ensembl_canonical";
10	ensembl	exon	65630793	65630940	0	+	.	gene_id "ENSRNOG00000056543"; gene_version "3"; transcript_id "ENSRNOT00000090722"; transcript_version "3"; exon_number "1"; gene_name "LOC120095424"; gene_source "ensembl"; gene_biotype "snoRNA"; transcript_name "LOC120095424-201"; transcript_source "ensembl"; transcript_biotype "snoRNA"; exon_id "ENSRNOE00000539621"; exon_version "1"; tag "Ensembl_canonical";
10	ensembl	exon	65635807	65636134	0	+	.	gene_id "ENSRNOG00000037148"; gene_version "6"; transcript_id "ENSRNOT00000056273"; transcript_version "6"; exon_number "2"; gene_name "Adap2"; gene_source "ensembl"; gene_biotype "protein_coding"; transcript_name "Adap2-201"; transcript_source "ensembl"; transcript_biotype "protein_coding"; exon_id "ENSRNOE00000572556"; exon_version "3"; tag "Ensembl_canonical";
10	ensembl	CDS	65635807	65636134	0	+	0	gene_id "ENSRNOG00000037148"; gene_version "6"; transcript_id "ENSRNOT00000056273"; transcript_version "6"; exon_number "2"; gene_name "Adap2"; gene_source "ensembl"; gene_biotype "protein_coding"; transcript_name "Adap2-201"; transcript_source "ensembl"; transcript_biotype "protein_coding"; protein_id "ENSRNOP00000053112"; protein_version "6"; tag "Ensembl_canonical";
10	ENSEMBL114_rn	exon	65635807	65636134	0.831886743025315	+	.	gene_id "ENSRNOG00000037148"; transcript_id "ENSRNOG00000037148_tx_2"; exon_id "10_65635807_65636134_+"; exonnum "1"; txlen "1076";
10	ENSEMBL114_rn	exon	65635807	65636134	0.0662357441540794	+	.	gene_id "ENSRNOG00000037148"; transcript_id "ENSRNOG00000037148_tx_6"; exon_id "10_65635807_65636134_+"; exonnum "1"; txlen "2650";
10	ensembl	exon	65636778	65636908	0	+	.	gene_id "ENSRNOG00000037148"; gene_version "6"; transcript_id "ENSRNOT00000056273"; transcript_version "6"; exon_number "3"; gene_name "Adap2"; gene_source "ensembl"; gene_biotype "protein_coding"; transcript_name "Adap2-201"; transcript_source "ensembl"; transcript_biotype "protein_coding"; exon_id "ENSRNOE00000564139"; exon_version "3"; tag "Ensembl_canonical";
10	ensembl	CDS	65636778	65636908	0	+	2	gene_id "ENSRNOG00000037148"; gene_version "6"; transcript_id "ENSRNOT00000056273"; transcript_version "6"; exon_number "3"; gene_name "Adap2"; gene_source "ensembl"; gene_biotype "protein_coding"; transcript_name "Adap2-201"; transcript_source "ensembl"; transcript_biotype "protein_coding"; protein_id "ENSRNOP00000053112"; protein_version "6"; tag "Ensembl_canonical";
10	ENSEMBL114_rn	exon	65636778	65636908	0.831886743025315	+	.	gene_id "ENSRNOG00000037148"; transcript_id "ENSRNOG00000037148_tx_2"; exon_id "10_65636778_65636908_+"; exonnum "2"; txlen "1076";
10	ENSEMBL114_rn	exon	65636778	65636908	0.0662357441540794	+	.	gene_id "ENSRNOG00000037148"; transcript_id "ENSRNOG00000037148_tx_6"; exon_id "10_65636778_65636908_+"; exonnum "2"; txlen "2650";
10	ensembl	exon	65638751	65638842	0	+	.	gene_id "ENSRNOG00000037148"; gene_version "6"; transcript_id "ENSRNOT00000056273"; transcript_version "6"; exon_number "4"; gene_name "Adap2"; gene_source "ensembl"; gene_biotype "protein_coding"; transcript_name "Adap2-201"; transcript_source "ensembl"; transcript_biotype "protein_coding"; exon_id "ENSRNOE00000521635"; exon_version "1"; tag "Ensembl_canonical";
10	ensembl	CDS	65638751	65638842	0	+	0	gene_id "ENSRNOG00000037148"; gene_version "6"; transcript_id "ENSRNOT00000056273"; transcript_version "6"; exon_number "4"; gene_name "Adap2"; gene_source "ensembl"; gene_biotype "protein_coding"; transcript_name "Adap2-201"; transcript_source "ensembl"; transcript_biotype "protein_coding"; protein_id "ENSRNOP00000053112"; protein_version "6"; tag "Ensembl_canonical";
10	ENSEMBL114_rn	exon	65638751	65638842	0.831886743025315	+	.	gene_id "ENSRNOG00000037148"; transcript_id "ENSRNOG00000037148_tx_2"; exon_id "10_65638751_65638842_+"; exonnum "3"; txlen "1076";
10	ENSEMBL114_rn	exon	65638751	65638842	0.0662357441540794	+	.	gene_id "ENSRNOG00000037148"; transcript_id "ENSRNOG00000037148_tx_6"; exon_id "10_65638751_65638842_+"; exonnum "3"; txlen "2650";
10	sraer114_mid	exon	65640610	65640750	0.0662357441540794	+	.	gene_id "ENSRNOG00000037148"; transcript_id "ENSRNOG00000037148_tx_6"; exon_id "10_65640610_65640750_+"; exonnum "4"; txlen "2650";
10	ensembl	exon	65641843	65641919	0	+	.	gene_id "ENSRNOG00000037148"; gene_version "6"; transcript_id "ENSRNOT00000056273"; transcript_version "6"; exon_number "5"; gene_name "Adap2"; gene_source "ensembl"; gene_biotype "protein_coding"; transcript_name "Adap2-201"; transcript_source "ensembl"; transcript_biotype "protein_coding"; exon_id "ENSRNOE00000527940"; exon_version "1"; tag "Ensembl_canonical";
10	ensembl	CDS	65641843	65641919	0	+	1	gene_id "ENSRNOG00000037148"; gene_version "6"; transcript_id "ENSRNOT00000056273"; transcript_version "6"; exon_number "5"; gene_name "Adap2"; gene_source "ensembl"; gene_biotype "protein_coding"; transcript_name "Adap2-201"; transcript_source "ensembl"; transcript_biotype "protein_coding"; protein_id "ENSRNOP00000053112"; protein_version "6"; tag "Ensembl_canonical";
10	ENSEMBL114_rn	exon	65641843	65641919	0.831886743025315	+	.	gene_id "ENSRNOG00000037148"; transcript_id "ENSRNOG00000037148_tx_2"; exon_id "10_65641843_65641919_+"; exonnum "4"; txlen "1076";
10	ENSEMBL114_rn	exon	65641843	65641919	0.0662357441540794	+	.	gene_id "ENSRNOG00000037148"; transcript_id "ENSRNOG00000037148_tx_6"; exon_id "10_65641843_65641919_+"; exonnum "5"; txlen "2650";
10	sraer114_es	exon	65642889	65643036	0.226847002775613	+	.	gene_id "ENSRNOG00000037148"; transcript_id "ENSRNOG00000037148_tx_3"; exon_id "10_65642889_65643036_+"; exonnum "1"; txlen "2029";
10	ensembl	exon	65644005	65644117	0	+	.	gene_id "ENSRNOG00000037148"; gene_version "6"; transcript_id "ENSRNOT00000056273"; transcript_version "6"; exon_number "6"; gene_name "Adap2"; gene_source "ensembl"; gene_biotype "protein_coding"; transcript_name "Adap2-201"; transcript_source "ensembl"; transcript_biotype "protein_coding"; exon_id "ENSRNOE00000526530"; exon_version "1"; tag "Ensembl_canonical";
10	ensembl	CDS	65644005	65644117	0	+	2	gene_id "ENSRNOG00000037148"; gene_version "6"; transcript_id "ENSRNOT00000056273"; transcript_version "6"; exon_number "6"; gene_name "Adap2"; gene_source "ensembl"; gene_biotype "protein_coding"; transcript_name "Adap2-201"; transcript_source "ensembl"; transcript_biotype "protein_coding"; protein_id "ENSRNOP00000053112"; protein_version "6"; tag "Ensembl_canonical";
10	ENSEMBL114_rn	exon	65644005	65644117	0.831886743025315	+	.	gene_id "ENSRNOG00000037148"; transcript_id "ENSRNOG00000037148_tx_2"; exon_id "10_65644005_65644117_+"; exonnum "5"; txlen "1076";
10	ENSEMBL114_rn	exon	65644005	65644117	0.226847002775613	+	.	gene_id "ENSRNOG00000037148"; transcript_id "ENSRNOG00000037148_tx_3"; exon_id "10_65644005_65644117_+"; exonnum "2"; txlen "2029";
10	ENSEMBL114_rn	exon	65644005	65644117	0.0662357441540794	+	.	gene_id "ENSRNOG00000037148"; transcript_id "ENSRNOG00000037148_tx_6"; exon_id "10_65644005_65644117_+"; exonnum "6"; txlen "2650";
10	ensembl	exon	65650708	65650854	0	+	.	gene_id "ENSRNOG00000037148"; gene_version "6"; transcript_id "ENSRNOT00000056273"; transcript_version "6"; exon_number "7"; gene_name "Adap2"; gene_source "ensembl"; gene_biotype "protein_coding"; transcript_name "Adap2-201"; transcript_source "ensembl"; transcript_biotype "protein_coding"; exon_id "ENSRNOE00000645818"; exon_version "1"; tag "Ensembl_canonical";
10	ensembl	CDS	65650708	65650854	0	+	0	gene_id "ENSRNOG00000037148"; gene_version "6"; transcript_id "ENSRNOT00000056273"; transcript_version "6"; exon_number "7"; gene_name "Adap2"; gene_source "ensembl"; gene_biotype "protein_coding"; transcript_name "Adap2-201"; transcript_source "ensembl"; transcript_biotype "protein_coding"; protein_id "ENSRNOP00000053112"; protein_version "6"; tag "Ensembl_canonical";
10	ENSEMBL114_rn	exon	65650708	65650854	0.831886743025315	+	.	gene_id "ENSRNOG00000037148"; transcript_id "ENSRNOG00000037148_tx_2"; exon_id "10_65650708_65650854_+"; exonnum "6"; txlen "1076";
10	ENSEMBL114_rn	exon	65650708	65650854	0.226847002775613	+	.	gene_id "ENSRNOG00000037148"; transcript_id "ENSRNOG00000037148_tx_3"; exon_id "10_65650708_65650854_+"; exonnum "3"; txlen "2029";
10	ENSEMBL114_rn	exon	65650708	65650854	0.0662357441540794	+	.	gene_id "ENSRNOG00000037148"; transcript_id "ENSRNOG00000037148_tx_6"; exon_id "10_65650708_65650854_+"; exonnum "7"; txlen "2650";
10	sraer114_ss	exon	65654414	65654601	0.831886743025315	+	.	gene_id "ENSRNOG00000037148"; transcript_id "ENSRNOG00000037148_tx_2"; exon_id "10_65654414_65654601_+"; exonnum "7"; txlen "1076";
10	ensembl	exon	65655737	65655820	0	+	.	gene_id "ENSRNOG00000037148"; gene_version "6"; transcript_id "ENSRNOT00000056273"; transcript_version "6"; exon_number "8"; gene_name "Adap2"; gene_source "ensembl"; gene_biotype "protein_coding"; transcript_name "Adap2-201"; transcript_source "ensembl"; transcript_biotype "protein_coding"; exon_id "ENSRNOE00000302843"; exon_version "3"; tag "Ensembl_canonical";
10	ensembl	CDS	65655737	65655820	0	+	0	gene_id "ENSRNOG00000037148"; gene_version "6"; transcript_id "ENSRNOT00000056273"; transcript_version "6"; exon_number "8"; gene_name "Adap2"; gene_source "ensembl"; gene_biotype "protein_coding"; transcript_name "Adap2-201"; transcript_source "ensembl"; transcript_biotype "protein_coding"; protein_id "ENSRNOP00000053112"; protein_version "6"; tag "Ensembl_canonical";
10	ENSEMBL114_rn	exon	65655737	65655820	0.226847002775613	+	.	gene_id "ENSRNOG00000037148"; transcript_id "ENSRNOG00000037148_tx_3"; exon_id "10_65655737_65655820_+"; exonnum "4"; txlen "2029";
10	ENSEMBL114_rn	exon	65655737	65655820	0.0662357441540794	+	.	gene_id "ENSRNOG00000037148"; transcript_id "ENSRNOG00000037148_tx_6"; exon_id "10_65655737_65655820_+"; exonnum "8"; txlen "2650";
10	ensembl	exon	65658871	65658933	0	+	.	gene_id "ENSRNOG00000037148"; gene_version "6"; transcript_id "ENSRNOT00000056273"; transcript_version "6"; exon_number "9"; gene_name "Adap2"; gene_source "ensembl"; gene_biotype "protein_coding"; transcript_name "Adap2-201"; transcript_source "ensembl"; transcript_biotype "protein_coding"; exon_id "ENSRNOE00000324117"; exon_version "1"; tag "Ensembl_canonical";
10	ensembl	CDS	65658871	65658933	0	+	0	gene_id "ENSRNOG00000037148"; gene_version "6"; transcript_id "ENSRNOT00000056273"; transcript_version "6"; exon_number "9"; gene_name "Adap2"; gene_source "ensembl"; gene_biotype "protein_coding"; transcript_name "Adap2-201"; transcript_source "ensembl"; transcript_biotype "protein_coding"; protein_id "ENSRNOP00000053112"; protein_version "6"; tag "Ensembl_canonical";
10	ENSEMBL114_rn	exon	65658871	65658933	0.226847002775613	+	.	gene_id "ENSRNOG00000037148"; transcript_id "ENSRNOG00000037148_tx_3"; exon_id "10_65658871_65658933_+"; exonnum "5"; txlen "2029";
10	ENSEMBL114_rn	exon	65658871	65658933	0.0662357441540794	+	.	gene_id "ENSRNOG00000037148"; transcript_id "ENSRNOG00000037148_tx_6"; exon_id "10_65658871_65658933_+"; exonnum "9"; txlen "2650";
10	ensembl	exon	65660546	65660623	0	+	.	gene_id "ENSRNOG00000037148"; gene_version "6"; transcript_id "ENSRNOT00000056273"; transcript_version "6"; exon_number "10"; gene_name "Adap2"; gene_source "ensembl"; gene_biotype "protein_coding"; transcript_name "Adap2-201"; transcript_source "ensembl"; transcript_biotype "protein_coding"; exon_id "ENSRNOE00000038202"; exon_version "1"; tag "Ensembl_canonical";
10	ensembl	CDS	65660546	65660623	0	+	0	gene_id "ENSRNOG00000037148"; gene_version "6"; transcript_id "ENSRNOT00000056273"; transcript_version "6"; exon_number "10"; gene_name "Adap2"; gene_source "ensembl"; gene_biotype "protein_coding"; transcript_name "Adap2-201"; transcript_source "ensembl"; transcript_biotype "protein_coding"; protein_id "ENSRNOP00000053112"; protein_version "6"; tag "Ensembl_canonical";
10	ENSEMBL114_rn	exon	65660546	65660623	0.226847002775613	+	.	gene_id "ENSRNOG00000037148"; transcript_id "ENSRNOG00000037148_tx_3"; exon_id "10_65660546_65660623_+"; exonnum "6"; txlen "2029";
10	ENSEMBL114_rn	exon	65660546	65660623	0.0662357441540794	+	.	gene_id "ENSRNOG00000037148"; transcript_id "ENSRNOG00000037148_tx_6"; exon_id "10_65660546_65660623_+"; exonnum "10"; txlen "2650";
10	ensembl	exon	65661501	65661729	0	+	.	gene_id "ENSRNOG00000037148"; gene_version "6"; transcript_id "ENSRNOT00000056273"; transcript_version "6"; exon_number "11"; gene_name "Adap2"; gene_source "ensembl"; gene_biotype "protein_coding"; transcript_name "Adap2-201"; transcript_source "ensembl"; transcript_biotype "protein_coding"; exon_id "ENSRNOE00000363299"; exon_version "2"; tag "Ensembl_canonical";
10	ensembl	CDS	65661501	65661729	0	+	0	gene_id "ENSRNOG00000037148"; gene_version "6"; transcript_id "ENSRNOT00000056273"; transcript_version "6"; exon_number "11"; gene_name "Adap2"; gene_source "ensembl"; gene_biotype "protein_coding"; transcript_name "Adap2-201"; transcript_source "ensembl"; transcript_biotype "protein_coding"; protein_id "ENSRNOP00000053112"; protein_version "6"; tag "Ensembl_canonical";
10	ENSEMBL114_rn	exon	65661501	65661729	0.226847002775613	+	.	gene_id "ENSRNOG00000037148"; transcript_id "ENSRNOG00000037148_tx_3"; exon_id "10_65661501_65661729_+"; exonnum "7"; txlen "2029";
10	ENSEMBL114_rn	exon	65661501	65661729	0.0662357441540794	+	.	gene_id "ENSRNOG00000037148"; transcript_id "ENSRNOG00000037148_tx_6"; exon_id "10_65661501_65661729_+"; exonnum "11"; txlen "2650";
10	ensembl	CDS	65662856	65662875	0	+	2	gene_id "ENSRNOG00000037148"; gene_version "6"; transcript_id "ENSRNOT00000056273"; transcript_version "6"; exon_number "12"; gene_name "Adap2"; gene_source "ensembl"; gene_biotype "protein_coding"; transcript_name "Adap2-201"; transcript_source "ensembl"; transcript_biotype "protein_coding"; protein_id "ENSRNOP00000053112"; protein_version "6"; tag "Ensembl_canonical";
10	ensembl	exon	65662856	65664022	0	+	.	gene_id "ENSRNOG00000037148"; gene_version "6"; transcript_id "ENSRNOT00000056273"; transcript_version "6"; exon_number "12"; gene_name "Adap2"; gene_source "ensembl"; gene_biotype "protein_coding"; transcript_name "Adap2-201"; transcript_source "ensembl"; transcript_biotype "protein_coding"; exon_id "ENSRNOE00000636557"; exon_version "2"; tag "Ensembl_canonical";
10	ENSEMBL114_rn	exon	65662856	65664022	0.226847002775613	+	.	gene_id "ENSRNOG00000037148"; transcript_id "ENSRNOG00000037148_tx_3"; exon_id "10_65662856_65664022_+"; exonnum "8"; txlen "2029";
10	ENSEMBL114_rn	exon	65662856	65664022	0.0662357441540794	+	.	gene_id "ENSRNOG00000037148"; transcript_id "ENSRNOG00000037148_tx_6"; exon_id "10_65662856_65664022_+"; exonnum "12"; txlen "2650";
10	ensembl	stop_codon	65662876	65662878	0	+	0	gene_id "ENSRNOG00000037148"; gene_version "6"; transcript_id "ENSRNOT00000056273"; transcript_version "6"; exon_number "12"; gene_name "Adap2"; gene_source "ensembl"; gene_biotype "protein_coding"; transcript_name "Adap2-201"; transcript_source "ensembl"; transcript_biotype "protein_coding"; tag "Ensembl_canonical";
10	ensembl	three_prime_utr	65662879	65664022	0	+	.	gene_id "ENSRNOG00000037148"; gene_version "6"; transcript_id "ENSRNOT00000056273"; transcript_version "6"; gene_name "Adap2"; gene_source "ensembl"; gene_biotype "protein_coding"; transcript_name "Adap2-201"; transcript_source "ensembl"; transcript_biotype "protein_coding"; tag "Ensembl_canonical";
10	ensembl	five_prime_utr	65668130	65668316	0	+	.	gene_id "ENSRNOG00000081456"; gene_version "1"; transcript_id "ENSRNOT00000113280"; transcript_version "2"; gene_source "ensembl"; gene_biotype "protein_coding"; transcript_source "ensembl"; transcript_biotype "protein_coding"; tag "Ensembl_canonical";
10	ensembl	exon	65668130	65668829	0	+	.	gene_id "ENSRNOG00000081456"; gene_version "1"; transcript_id "ENSRNOT00000113280"; transcript_version "2"; exon_number "1"; gene_source "ensembl"; gene_biotype "protein_coding"; transcript_source "ensembl"; transcript_biotype "protein_coding"; exon_id "ENSRNOE00000038408"; exon_version "7"; tag "Ensembl_canonical";
10	ensembl	transcript	65668130	65686727	0	+	.	gene_id "ENSRNOG00000081456"; gene_version "1"; transcript_id "ENSRNOT00000113280"; transcript_version "2"; gene_source "ensembl"; gene_biotype "protein_coding"; transcript_source "ensembl"; transcript_biotype "protein_coding"; tag "Ensembl_canonical";
10	ensembl	gene	65668130	65694923	0	+	.	gene_id "ENSRNOG00000081456"; gene_version "1"; gene_source "ensembl"; gene_biotype "protein_coding";
10	ensembl	start_codon	65668317	65668319	0	+	0	gene_id "ENSRNOG00000081456"; gene_version "1"; transcript_id "ENSRNOT00000113280"; transcript_version "2"; exon_number "1"; gene_source "ensembl"; gene_biotype "protein_coding"; transcript_source "ensembl"; transcript_biotype "protein_coding"; tag "Ensembl_canonical";
10	ensembl	CDS	65668317	65668829	0	+	0	gene_id "ENSRNOG00000081456"; gene_version "1"; transcript_id "ENSRNOT00000113280"; transcript_version "2"; exon_number "1"; gene_source "ensembl"; gene_biotype "protein_coding"; transcript_source "ensembl"; transcript_biotype "protein_coding"; protein_id "ENSRNOP00000088068"; protein_version "2"; tag "Ensembl_canonical";
10	ensembl	five_prime_utr	65668441	65668481	0	+	.	gene_id "ENSRNOG00000081456"; gene_version "1"; transcript_id "ENSRNOT00000005428"; transcript_version "9"; gene_source "ensembl"; gene_biotype "protein_coding"; transcript_source "ensembl"; transcript_biotype "protein_coding";
10	ensembl	exon	65668441	65668829	0	+	.	gene_id "ENSRNOG00000081456"; gene_version "1"; transcript_id "ENSRNOT00000005428"; transcript_version "9"; exon_number "1"; gene_source "ensembl"; gene_biotype "protein_coding"; transcript_source "ensembl"; transcript_biotype "protein_coding"; exon_id "ENSRNOE00000644855"; exon_version "1";
10	ensembl	transcript	65668441	65694923	0	+	.	gene_id "ENSRNOG00000081456"; gene_version "1"; transcript_id "ENSRNOT00000005428"; transcript_version "9"; gene_source "ensembl"; gene_biotype "protein_coding"; transcript_source "ensembl"; transcript_biotype "protein_coding";
10	ensembl	start_codon	65668482	65668484	0	+	0	gene_id "ENSRNOG00000081456"; gene_version "1"; transcript_id "ENSRNOT00000005428"; transcript_version "9"; exon_number "1"; gene_source "ensembl"; gene_biotype "protein_coding"; transcript_source "ensembl"; transcript_biotype "protein_coding";
10	ensembl	CDS	65668482	65668829	0	+	0	gene_id "ENSRNOG00000081456"; gene_version "1"; transcript_id "ENSRNOT00000005428"; transcript_version "9"; exon_number "1"; gene_source "ensembl"; gene_biotype "protein_coding"; transcript_source "ensembl"; transcript_biotype "protein_coding"; protein_id "ENSRNOP00000005428"; protein_version "9";
10	ensembl	exon	65672741	65672884	0	+	.	gene_id "ENSRNOG00000081456"; gene_version "1"; transcript_id "ENSRNOT00000113280"; transcript_version "2"; exon_number "2"; gene_source "ensembl"; gene_biotype "protein_coding"; transcript_source "ensembl"; transcript_biotype "protein_coding"; exon_id "ENSRNOE00000038433"; exon_version "3"; tag "Ensembl_canonical";
10	ensembl	CDS	65672741	65672884	0	+	0	gene_id "ENSRNOG00000081456"; gene_version "1"; transcript_id "ENSRNOT00000113280"; transcript_version "2"; exon_number "2"; gene_source "ensembl"; gene_biotype "protein_coding"; transcript_source "ensembl"; transcript_biotype "protein_coding"; protein_id "ENSRNOP00000088068"; protein_version "2"; tag "Ensembl_canonical";
10	ensembl	exon	65672741	65672884	0	+	.	gene_id "ENSRNOG00000081456"; gene_version "1"; transcript_id "ENSRNOT00000005428"; transcript_version "9"; exon_number "2"; gene_source "ensembl"; gene_biotype "protein_coding"; transcript_source "ensembl"; transcript_biotype "protein_coding"; exon_id "ENSRNOE00000038433"; exon_version "3";
10	ensembl	CDS	65672741	65672884	0	+	0	gene_id "ENSRNOG00000081456"; gene_version "1"; transcript_id "ENSRNOT00000005428"; transcript_version "9"; exon_number "2"; gene_source "ensembl"; gene_biotype "protein_coding"; transcript_source "ensembl"; transcript_biotype "protein_coding"; protein_id "ENSRNOP00000005428"; protein_version "9";
10	ensembl	exon	65676452	65676614	0	+	.	gene_id "ENSRNOG00000081456"; gene_version "1"; transcript_id "ENSRNOT00000113280"; transcript_version "2"; exon_number "3"; gene_source "ensembl"; gene_biotype "protein_coding"; transcript_source "ensembl"; transcript_biotype "protein_coding"; exon_id "ENSRNOE00000038451"; exon_version "3"; tag "Ensembl_canonical";
10	ensembl	CDS	65676452	65676614	0	+	0	gene_id "ENSRNOG00000081456"; gene_version "1"; transcript_id "ENSRNOT00000113280"; transcript_version "2"; exon_number "3"; gene_source "ensembl"; gene_biotype "protein_coding"; transcript_source "ensembl"; transcript_biotype "protein_coding"; protein_id "ENSRNOP00000088068"; protein_version "2"; tag "Ensembl_canonical";
10	ensembl	exon	65676452	65676614	0	+	.	gene_id "ENSRNOG00000081456"; gene_version "1"; transcript_id "ENSRNOT00000005428"; transcript_version "9"; exon_number "3"; gene_source "ensembl"; gene_biotype "protein_coding"; transcript_source "ensembl"; transcript_biotype "protein_coding"; exon_id "ENSRNOE00000038451"; exon_version "3";
10	ensembl	CDS	65676452	65676614	0	+	0	gene_id "ENSRNOG00000081456"; gene_version "1"; transcript_id "ENSRNOT00000005428"; transcript_version "9"; exon_number "3"; gene_source "ensembl"; gene_biotype "protein_coding"; transcript_source "ensembl"; transcript_biotype "protein_coding"; protein_id "ENSRNOP00000005428"; protein_version "9";
10	ensembl	exon	65683563	65683637	0	+	.	gene_id "ENSRNOG00000081456"; gene_version "1"; transcript_id "ENSRNOT00000113280"; transcript_version "2"; exon_number "4"; gene_source "ensembl"; gene_biotype "protein_coding"; transcript_source "ensembl"; transcript_biotype "protein_coding"; exon_id "ENSRNOE00000262572"; exon_version "1"; tag "Ensembl_canonical";
10	ensembl	CDS	65683563	65683637	0	+	2	gene_id "ENSRNOG00000081456"; gene_version "1"; transcript_id "ENSRNOT00000113280"; transcript_version "2"; exon_number "4"; gene_source "ensembl"; gene_biotype "protein_coding"; transcript_source "ensembl"; transcript_biotype "protein_coding"; protein_id "ENSRNOP00000088068"; protein_version "2"; tag "Ensembl_canonical";
10	ensembl	exon	65683563	65683637	0	+	.	gene_id "ENSRNOG00000081456"; gene_version "1"; transcript_id "ENSRNOT00000005428"; transcript_version "9"; exon_number "4"; gene_source "ensembl"; gene_biotype "protein_coding"; transcript_source "ensembl"; transcript_biotype "protein_coding"; exon_id "ENSRNOE00000262572"; exon_version "1";
10	ensembl	CDS	65683563	65683637	0	+	2	gene_id "ENSRNOG00000081456"; gene_version "1"; transcript_id "ENSRNOT00000005428"; transcript_version "9"; exon_number "4"; gene_source "ensembl"; gene_biotype "protein_coding"; transcript_source "ensembl"; transcript_biotype "protein_coding"; protein_id "ENSRNOP00000005428"; protein_version "9";
10	ensembl	exon	65685223	65685736	0	+	.	gene_id "ENSRNOG00000081456"; gene_version "1"; transcript_id "ENSRNOT00000005428"; transcript_version "9"; exon_number "5"; gene_source "ensembl"; gene_biotype "protein_coding"; transcript_source "ensembl"; transcript_biotype "protein_coding"; exon_id "ENSRNOE00000038483"; exon_version "4";
10	ensembl	CDS	65685223	65685736	0	+	2	gene_id "ENSRNOG00000081456"; gene_version "1"; transcript_id "ENSRNOT00000005428"; transcript_version "9"; exon_number "5"; gene_source "ensembl"; gene_biotype "protein_coding"; transcript_source "ensembl"; transcript_biotype "protein_coding"; protein_id "ENSRNOP00000005428"; protein_version "9";
10	ensembl	CDS	65685223	65685737	0	+	2	gene_id "ENSRNOG00000081456"; gene_version "1"; transcript_id "ENSRNOT00000113280"; transcript_version "2"; exon_number "5"; gene_source "ensembl"; gene_biotype "protein_coding"; transcript_source "ensembl"; transcript_biotype "protein_coding"; protein_id "ENSRNOP00000088068"; protein_version "2"; tag "Ensembl_canonical";
10	ensembl	exon	65685223	65686727	0	+	.	gene_id "ENSRNOG00000081456"; gene_version "1"; transcript_id "ENSRNOT00000113280"; transcript_version "2"; exon_number "5"; gene_source "ensembl"; gene_biotype "protein_coding"; transcript_source "ensembl"; transcript_biotype "protein_coding"; exon_id "ENSRNOE00000599722"; exon_version "2"; tag "Ensembl_canonical";
10	ensembl	stop_codon	65685738	65685740	0	+	0	gene_id "ENSRNOG00000081456"; gene_version "1"; transcript_id "ENSRNOT00000113280"; transcript_version "2"; exon_number "5"; gene_source "ensembl"; gene_biotype "protein_coding"; transcript_source "ensembl"; transcript_biotype "protein_coding"; tag "Ensembl_canonical";
10	ensembl	three_prime_utr	65685741	65686727	0	+	.	gene_id "ENSRNOG00000081456"; gene_version "1"; transcript_id "ENSRNOT00000113280"; transcript_version "2"; gene_source "ensembl"; gene_biotype "protein_coding"; transcript_source "ensembl"; transcript_biotype "protein_coding"; tag "Ensembl_canonical";
10	ensembl	CDS	65693868	65693919	0	+	1	gene_id "ENSRNOG00000081456"; gene_version "1"; transcript_id "ENSRNOT00000005428"; transcript_version "9"; exon_number "6"; gene_source "ensembl"; gene_biotype "protein_coding"; transcript_source "ensembl"; transcript_biotype "protein_coding"; protein_id "ENSRNOP00000005428"; protein_version "9";
10	ensembl	exon	65693868	65694923	0	+	.	gene_id "ENSRNOG00000081456"; gene_version "1"; transcript_id "ENSRNOT00000005428"; transcript_version "9"; exon_number "6"; gene_source "ensembl"; gene_biotype "protein_coding"; transcript_source "ensembl"; transcript_biotype "protein_coding"; exon_id "ENSRNOE00000691444"; exon_version "1";
10	ensembl	stop_codon	65693920	65693922	0	+	0	gene_id "ENSRNOG00000081456"; gene_version "1"; transcript_id "ENSRNOT00000005428"; transcript_version "9"; exon_number "6"; gene_source "ensembl"; gene_biotype "protein_coding"; transcript_source "ensembl"; transcript_biotype "protein_coding";
10	ensembl	three_prime_utr	65693923	65694923	0	+	.	gene_id "ENSRNOG00000081456"; gene_version "1"; transcript_id "ENSRNOT00000005428"; transcript_version "9"; gene_source "ensembl"; gene_biotype "protein_coding"; transcript_source "ensembl"; transcript_biotype "protein_coding";
10	ensembl	five_prime_utr	65696571	65696767	0	+	.	gene_id "ENSRNOG00000004093"; gene_version "9"; transcript_id "ENSRNOT00000079696"; transcript_version "3"; gene_name "Rnf135"; gene_source "ensembl"; gene_biotype "protein_coding"; transcript_name "Rnf135-202"; transcript_source "ensembl"; transcript_biotype "protein_coding";
10	ensembl	five_prime_utr	65696571	65696767	0	+	.	gene_id "ENSRNOG00000004093"; gene_version "9"; transcript_id "ENSRNOT00000137581"; transcript_version "1"; gene_name "Rnf135"; gene_source "ensembl"; gene_biotype "protein_coding"; transcript_name "Rnf135-207"; transcript_source "ensembl"; transcript_biotype "protein_coding";
10	ensembl	five_prime_utr	65696571	65696767	0	+	.	gene_id "ENSRNOG00000004093"; gene_version "9"; transcript_id "ENSRNOT00000006218"; transcript_version "7"; gene_name "Rnf135"; gene_source "ensembl"; gene_biotype "protein_coding"; transcript_name "Rnf135-201"; transcript_source "ensembl"; transcript_biotype "protein_coding";
10	ensembl	five_prime_utr	65696571	65696767	0	+	.	gene_id "ENSRNOG00000004093"; gene_version "9"; transcript_id "ENSRNOT00000112911"; transcript_version "2"; gene_name "Rnf135"; gene_source "ensembl"; gene_biotype "protein_coding"; transcript_name "Rnf135-206"; transcript_source "ensembl"; transcript_biotype "protein_coding";
10	ensembl	exon	65696571	65696843	0	+	.	gene_id "ENSRNOG00000004093"; gene_version "9"; transcript_id "ENSRNOT00000079696"; transcript_version "3"; exon_number "1"; gene_name "Rnf135"; gene_source "ensembl"; gene_biotype "protein_coding"; transcript_name "Rnf135-202"; transcript_source "ensembl"; transcript_biotype "protein_coding"; exon_id "ENSRNOE00000358974"; exon_version "6";
10	ensembl	exon	65696571	65696843	0	+	.	gene_id "ENSRNOG00000004093"; gene_version "9"; transcript_id "ENSRNOT00000137581"; transcript_version "1"; exon_number "1"; gene_name "Rnf135"; gene_source "ensembl"; gene_biotype "protein_coding"; transcript_name "Rnf135-207"; transcript_source "ensembl"; transcript_biotype "protein_coding"; exon_id "ENSRNOE00000358974"; exon_version "6";
10	ensembl	exon	65696571	65696843	0	+	.	gene_id "ENSRNOG00000004093"; gene_version "9"; transcript_id "ENSRNOT00000006218"; transcript_version "7"; exon_number "1"; gene_name "Rnf135"; gene_source "ensembl"; gene_biotype "protein_coding"; transcript_name "Rnf135-201"; transcript_source "ensembl"; transcript_biotype "protein_coding"; exon_id "ENSRNOE00000358974"; exon_version "6";
10	ensembl	exon	65696571	65696843	0	+	.	gene_id "ENSRNOG00000004093"; gene_version "9"; transcript_id "ENSRNOT00000112911"; transcript_version "2"; exon_number "1"; gene_name "Rnf135"; gene_source "ensembl"; gene_biotype "protein_coding"; transcript_name "Rnf135-206"; transcript_source "ensembl"; transcript_biotype "protein_coding"; exon_id "ENSRNOE00000358974"; exon_version "6";
10	ensembl	transcript	65696571	65760680	0	+	.	gene_id "ENSRNOG00000004093"; gene_version "9"; transcript_id "ENSRNOT00000079696"; transcript_version "3"; gene_name "Rnf135"; gene_source "ensembl"; gene_biotype "protein_coding"; transcript_name "Rnf135-202"; transcript_source "ensembl"; transcript_biotype "protein_coding";
10	ensembl	transcript	65696571	65760680	0	+	.	gene_id "ENSRNOG00000004093"; gene_version "9"; transcript_id "ENSRNOT00000137581"; transcript_version "1"; gene_name "Rnf135"; gene_source "ensembl"; gene_biotype "protein_coding"; transcript_name "Rnf135-207"; transcript_source "ensembl"; transcript_biotype "protein_coding";
10	ensembl	transcript	65696571	65760680	0	+	.	gene_id "ENSRNOG00000004093"; gene_version "9"; transcript_id "ENSRNOT00000006218"; transcript_version "7"; gene_name "Rnf135"; gene_source "ensembl"; gene_biotype "protein_coding"; transcript_name "Rnf135-201"; transcript_source "ensembl"; transcript_biotype "protein_coding";
10	ensembl	gene	65696571	65760681	0	+	.	gene_id "ENSRNOG00000004093"; gene_version "9"; gene_name "Rnf135"; gene_source "ensembl"; gene_biotype "protein_coding";
10	ensembl	transcript	65696571	65760681	0	+	.	gene_id "ENSRNOG00000004093"; gene_version "9"; transcript_id "ENSRNOT00000112911"; transcript_version "2"; gene_name "Rnf135"; gene_source "ensembl"; gene_biotype "protein_coding"; transcript_name "Rnf135-206"; transcript_source "ensembl"; transcript_biotype "protein_coding";
10	ensembl	five_prime_utr	65696572	65696767	0	+	.	gene_id "ENSRNOG00000004093"; gene_version "9"; transcript_id "ENSRNOT00000150055"; transcript_version "1"; gene_name "Rnf135"; gene_source "ensembl"; gene_biotype "protein_coding"; transcript_name "Rnf135-208"; transcript_source "ensembl"; transcript_biotype "protein_coding";
10	ensembl	exon	65696572	65696843	0	+	.	gene_id "ENSRNOG00000004093"; gene_version "9"; transcript_id "ENSRNOT00000150055"; transcript_version "1"; exon_number "1"; gene_name "Rnf135"; gene_source "ensembl"; gene_biotype "protein_coding"; transcript_name "Rnf135-208"; transcript_source "ensembl"; transcript_biotype "protein_coding"; exon_id "ENSRNOE00000549766"; exon_version "3";
10	ENSEMBL114_rn	exon	65696572	65696843	0.734284508404431	+	.	gene_id "ENSRNOG00000004093"; transcript_id "ENSRNOG00000004093_tx_7"; exon_id "10_65696572_65696843_+"; exonnum "1"; txlen "3323";
10	ensembl	transcript	65696572	65760681	0	+	.	gene_id "ENSRNOG00000004093"; gene_version "9"; transcript_id "ENSRNOT00000150055"; transcript_version "1"; gene_name "Rnf135"; gene_source "ensembl"; gene_biotype "protein_coding"; transcript_name "Rnf135-208"; transcript_source "ensembl"; transcript_biotype "protein_coding";
10	ensembl	five_prime_utr	65696614	65696767	0	+	.	gene_id "ENSRNOG00000004093"; gene_version "9"; transcript_id "ENSRNOT00000082685"; transcript_version "3"; gene_name "Rnf135"; gene_source "ensembl"; gene_biotype "protein_coding"; transcript_name "Rnf135-203"; transcript_source "ensembl"; transcript_biotype "protein_coding"; tag "Ensembl_canonical";
10	ensembl	five_prime_utr	65696614	65696767	0	+	.	gene_id "ENSRNOG00000004093"; gene_version "9"; transcript_id "ENSRNOT00000108985"; transcript_version "2"; gene_name "Rnf135"; gene_source "ensembl"; gene_biotype "protein_coding"; transcript_name "Rnf135-205"; transcript_source "ensembl"; transcript_biotype "protein_coding";
10	ensembl	exon	65696614	65696843	0	+	.	gene_id "ENSRNOG00000004093"; gene_version "9"; transcript_id "ENSRNOT00000082685"; transcript_version "3"; exon_number "1"; gene_name "Rnf135"; gene_source "ensembl"; gene_biotype "protein_coding"; transcript_name "Rnf135-203"; transcript_source "ensembl"; transcript_biotype "protein_coding"; exon_id "ENSRNOE00000655490"; exon_version "1"; tag "Ensembl_canonical";
10	ensembl	exon	65696614	65696843	0	+	.	gene_id "ENSRNOG00000004093"; gene_version "9"; transcript_id "ENSRNOT00000108985"; transcript_version "2"; exon_number "1"; gene_name "Rnf135"; gene_source "ensembl"; gene_biotype "protein_coding"; transcript_name "Rnf135-205"; transcript_source "ensembl"; transcript_biotype "protein_coding"; exon_id "ENSRNOE00000655490"; exon_version "1";
10	ensembl	transcript	65696614	65760681	0	+	.	gene_id "ENSRNOG00000004093"; gene_version "9"; transcript_id "ENSRNOT00000082685"; transcript_version "3"; gene_name "Rnf135"; gene_source "ensembl"; gene_biotype "protein_coding"; transcript_name "Rnf135-203"; transcript_source "ensembl"; transcript_biotype "protein_coding"; tag "Ensembl_canonical";
10	ensembl	transcript	65696614	65760681	0	+	.	gene_id "ENSRNOG00000004093"; gene_version "9"; transcript_id "ENSRNOT00000108985"; transcript_version "2"; gene_name "Rnf135"; gene_source "ensembl"; gene_biotype "protein_coding"; transcript_name "Rnf135-205"; transcript_source "ensembl"; transcript_biotype "protein_coding";
10	ensembl	start_codon	65696768	65696770	0	+	0	gene_id "ENSRNOG00000004093"; gene_version "9"; transcript_id "ENSRNOT00000082685"; transcript_version "3"; exon_number "1"; gene_name "Rnf135"; gene_source "ensembl"; gene_biotype "protein_coding"; transcript_name "Rnf135-203"; transcript_source "ensembl"; transcript_biotype "protein_coding"; tag "Ensembl_canonical";
10	ensembl	start_codon	65696768	65696770	0	+	0	gene_id "ENSRNOG00000004093"; gene_version "9"; transcript_id "ENSRNOT00000108985"; transcript_version "2"; exon_number "1"; gene_name "Rnf135"; gene_source "ensembl"; gene_biotype "protein_coding"; transcript_name "Rnf135-205"; transcript_source "ensembl"; transcript_biotype "protein_coding";
10	ensembl	start_codon	65696768	65696770	0	+	0	gene_id "ENSRNOG00000004093"; gene_version "9"; transcript_id "ENSRNOT00000079696"; transcript_version "3"; exon_number "1"; gene_name "Rnf135"; gene_source "ensembl"; gene_biotype "protein_coding"; transcript_name "Rnf135-202"; transcript_source "ensembl"; transcript_biotype "protein_coding";
10	ensembl	start_codon	65696768	65696770	0	+	0	gene_id "ENSRNOG00000004093"; gene_version "9"; transcript_id "ENSRNOT00000137581"; transcript_version "1"; exon_number "1"; gene_name "Rnf135"; gene_source "ensembl"; gene_biotype "protein_coding"; transcript_name "Rnf135-207"; transcript_source "ensembl"; transcript_biotype "protein_coding";
10	ensembl	start_codon	65696768	65696770	0	+	0	gene_id "ENSRNOG00000004093"; gene_version "9"; transcript_id "ENSRNOT00000006218"; transcript_version "7"; exon_number "1"; gene_name "Rnf135"; gene_source "ensembl"; gene_biotype "protein_coding"; transcript_name "Rnf135-201"; transcript_source "ensembl"; transcript_biotype "protein_coding";
10	ensembl	start_codon	65696768	65696770	0	+	0	gene_id "ENSRNOG00000004093"; gene_version "9"; transcript_id "ENSRNOT00000150055"; transcript_version "1"; exon_number "1"; gene_name "Rnf135"; gene_source "ensembl"; gene_biotype "protein_coding"; transcript_name "Rnf135-208"; transcript_source "ensembl"; transcript_biotype "protein_coding";
10	ensembl	start_codon	65696768	65696770	0	+	0	gene_id "ENSRNOG00000004093"; gene_version "9"; transcript_id "ENSRNOT00000112911"; transcript_version "2"; exon_number "1"; gene_name "Rnf135"; gene_source "ensembl"; gene_biotype "protein_coding"; transcript_name "Rnf135-206"; transcript_source "ensembl"; transcript_biotype "protein_coding";
10	ensembl	CDS	65696768	65696843	0	+	0	gene_id "ENSRNOG00000004093"; gene_version "9"; transcript_id "ENSRNOT00000082685"; transcript_version "3"; exon_number "1"; gene_name "Rnf135"; gene_source "ensembl"; gene_biotype "protein_coding"; transcript_name "Rnf135-203"; transcript_source "ensembl"; transcript_biotype "protein_coding"; protein_id "ENSRNOP00000074094"; protein_version "1"; tag "Ensembl_canonical";
10	ensembl	CDS	65696768	65696843	0	+	0	gene_id "ENSRNOG00000004093"; gene_version "9"; transcript_id "ENSRNOT00000108985"; transcript_version "2"; exon_number "1"; gene_name "Rnf135"; gene_source "ensembl"; gene_biotype "protein_coding"; transcript_name "Rnf135-205"; transcript_source "ensembl"; transcript_biotype "protein_coding"; protein_id "ENSRNOP00000092578"; protein_version "2";
10	ensembl	CDS	65696768	65696843	0	+	0	gene_id "ENSRNOG00000004093"; gene_version "9"; transcript_id "ENSRNOT00000079696"; transcript_version "3"; exon_number "1"; gene_name "Rnf135"; gene_source "ensembl"; gene_biotype "protein_coding"; transcript_name "Rnf135-202"; transcript_source "ensembl"; transcript_biotype "protein_coding"; protein_id "ENSRNOP00000074726"; protein_version "2";
10	ensembl	CDS	65696768	65696843	0	+	0	gene_id "ENSRNOG00000004093"; gene_version "9"; transcript_id "ENSRNOT00000137581"; transcript_version "1"; exon_number "1"; gene_name "Rnf135"; gene_source "ensembl"; gene_biotype "protein_coding"; transcript_name "Rnf135-207"; transcript_source "ensembl"; transcript_biotype "protein_coding"; protein_id "ENSRNOP00000107396"; protein_version "1";
10	ensembl	CDS	65696768	65696843	0	+	0	gene_id "ENSRNOG00000004093"; gene_version "9"; transcript_id "ENSRNOT00000006218"; transcript_version "7"; exon_number "1"; gene_name "Rnf135"; gene_source "ensembl"; gene_biotype "protein_coding"; transcript_name "Rnf135-201"; transcript_source "ensembl"; transcript_biotype "protein_coding"; protein_id "ENSRNOP00000006218"; protein_version "4";
10	ensembl	CDS	65696768	65696843	0	+	0	gene_id "ENSRNOG00000004093"; gene_version "9"; transcript_id "ENSRNOT00000150055"; transcript_version "1"; exon_number "1"; gene_name "Rnf135"; gene_source "ensembl"; gene_biotype "protein_coding"; transcript_name "Rnf135-208"; transcript_source "ensembl"; transcript_biotype "protein_coding"; protein_id "ENSRNOP00000110274"; protein_version "1";
10	ensembl	CDS	65696768	65696843	0	+	0	gene_id "ENSRNOG00000004093"; gene_version "9"; transcript_id "ENSRNOT00000112911"; transcript_version "2"; exon_number "1"; gene_name "Rnf135"; gene_source "ensembl"; gene_biotype "protein_coding"; transcript_name "Rnf135-206"; transcript_source "ensembl"; transcript_biotype "protein_coding"; protein_id "ENSRNOP00000097730"; protein_version "1";
10	ensembl	five_prime_utr	65712033	65712058	0	+	.	gene_id "ENSRNOG00000004093"; gene_version "9"; transcript_id "ENSRNOT00000107783"; transcript_version "2"; gene_name "Rnf135"; gene_source "ensembl"; gene_biotype "protein_coding"; transcript_name "Rnf135-204"; transcript_source "ensembl"; transcript_biotype "protein_coding";
10	ensembl	exon	65712033	65712091	0	+	.	gene_id "ENSRNOG00000004093"; gene_version "9"; transcript_id "ENSRNOT00000107783"; transcript_version "2"; exon_number "1"; gene_name "Rnf135"; gene_source "ensembl"; gene_biotype "protein_coding"; transcript_name "Rnf135-204"; transcript_source "ensembl"; transcript_biotype "protein_coding"; exon_id "ENSRNOE00000647478"; exon_version "2";
10	ensembl	exon	65712033	65712091	0	+	.	gene_id "ENSRNOG00000004093"; gene_version "9"; transcript_id "ENSRNOT00000082685"; transcript_version "3"; exon_number "2"; gene_name "Rnf135"; gene_source "ensembl"; gene_biotype "protein_coding"; transcript_name "Rnf135-203"; transcript_source "ensembl"; transcript_biotype "protein_coding"; exon_id "ENSRNOE00000038548"; exon_version "2"; tag "Ensembl_canonical";
10	ensembl	CDS	65712033	65712091	0	+	2	gene_id "ENSRNOG00000004093"; gene_version "9"; transcript_id "ENSRNOT00000082685"; transcript_version "3"; exon_number "2"; gene_name "Rnf135"; gene_source "ensembl"; gene_biotype "protein_coding"; transcript_name "Rnf135-203"; transcript_source "ensembl"; transcript_biotype "protein_coding"; protein_id "ENSRNOP00000074094"; protein_version "1"; tag "Ensembl_canonical";
10	ensembl	exon	65712033	65712091	0	+	.	gene_id "ENSRNOG00000004093"; gene_version "9"; transcript_id "ENSRNOT00000108985"; transcript_version "2"; exon_number "2"; gene_name "Rnf135"; gene_source "ensembl"; gene_biotype "protein_coding"; transcript_name "Rnf135-205"; transcript_source "ensembl"; transcript_biotype "protein_coding"; exon_id "ENSRNOE00000038548"; exon_version "2";
10	ensembl	CDS	65712033	65712091	0	+	2	gene_id "ENSRNOG00000004093"; gene_version "9"; transcript_id "ENSRNOT00000108985"; transcript_version "2"; exon_number "2"; gene_name "Rnf135"; gene_source "ensembl"; gene_biotype "protein_coding"; transcript_name "Rnf135-205"; transcript_source "ensembl"; transcript_biotype "protein_coding"; protein_id "ENSRNOP00000092578"; protein_version "2";
10	ensembl	exon	65712033	65712091	0	+	.	gene_id "ENSRNOG00000004093"; gene_version "9"; transcript_id "ENSRNOT00000079696"; transcript_version "3"; exon_number "2"; gene_name "Rnf135"; gene_source "ensembl"; gene_biotype "protein_coding"; transcript_name "Rnf135-202"; transcript_source "ensembl"; transcript_biotype "protein_coding"; exon_id "ENSRNOE00000038548"; exon_version "2";
10	ensembl	CDS	65712033	65712091	0	+	2	gene_id "ENSRNOG00000004093"; gene_version "9"; transcript_id "ENSRNOT00000079696"; transcript_version "3"; exon_number "2"; gene_name "Rnf135"; gene_source "ensembl"; gene_biotype "protein_coding"; transcript_name "Rnf135-202"; transcript_source "ensembl"; transcript_biotype "protein_coding"; protein_id "ENSRNOP00000074726"; protein_version "2";
10	ensembl	exon	65712033	65712091	0	+	.	gene_id "ENSRNOG00000004093"; gene_version "9"; transcript_id "ENSRNOT00000137581"; transcript_version "1"; exon_number "2"; gene_name "Rnf135"; gene_source "ensembl"; gene_biotype "protein_coding"; transcript_name "Rnf135-207"; transcript_source "ensembl"; transcript_biotype "protein_coding"; exon_id "ENSRNOE00000038548"; exon_version "2";
10	ensembl	CDS	65712033	65712091	0	+	2	gene_id "ENSRNOG00000004093"; gene_version "9"; transcript_id "ENSRNOT00000137581"; transcript_version "1"; exon_number "2"; gene_name "Rnf135"; gene_source "ensembl"; gene_biotype "protein_coding"; transcript_name "Rnf135-207"; transcript_source "ensembl"; transcript_biotype "protein_coding"; protein_id "ENSRNOP00000107396"; protein_version "1";
10	ensembl	exon	65712033	65712091	0	+	.	gene_id "ENSRNOG00000004093"; gene_version "9"; transcript_id "ENSRNOT00000006218"; transcript_version "7"; exon_number "2"; gene_name "Rnf135"; gene_source "ensembl"; gene_biotype "protein_coding"; transcript_name "Rnf135-201"; transcript_source "ensembl"; transcript_biotype "protein_coding"; exon_id "ENSRNOE00000038548"; exon_version "2";
10	ensembl	CDS	65712033	65712091	0	+	2	gene_id "ENSRNOG00000004093"; gene_version "9"; transcript_id "ENSRNOT00000006218"; transcript_version "7"; exon_number "2"; gene_name "Rnf135"; gene_source "ensembl"; gene_biotype "protein_coding"; transcript_name "Rnf135-201"; transcript_source "ensembl"; transcript_biotype "protein_coding"; protein_id "ENSRNOP00000006218"; protein_version "4";
10	ensembl	exon	65712033	65712091	0	+	.	gene_id "ENSRNOG00000004093"; gene_version "9"; transcript_id "ENSRNOT00000150055"; transcript_version "1"; exon_number "2"; gene_name "Rnf135"; gene_source "ensembl"; gene_biotype "protein_coding"; transcript_name "Rnf135-208"; transcript_source "ensembl"; transcript_biotype "protein_coding"; exon_id "ENSRNOE00000038548"; exon_version "2";
10	ensembl	CDS	65712033	65712091	0	+	2	gene_id "ENSRNOG00000004093"; gene_version "9"; transcript_id "ENSRNOT00000150055"; transcript_version "1"; exon_number "2"; gene_name "Rnf135"; gene_source "ensembl"; gene_biotype "protein_coding"; transcript_name "Rnf135-208"; transcript_source "ensembl"; transcript_biotype "protein_coding"; protein_id "ENSRNOP00000110274"; protein_version "1";
10	ensembl	exon	65712033	65712091	0	+	.	gene_id "ENSRNOG00000004093"; gene_version "9"; transcript_id "ENSRNOT00000112911"; transcript_version "2"; exon_number "2"; gene_name "Rnf135"; gene_source "ensembl"; gene_biotype "protein_coding"; transcript_name "Rnf135-206"; transcript_source "ensembl"; transcript_biotype "protein_coding"; exon_id "ENSRNOE00000038548"; exon_version "2";
10	ensembl	CDS	65712033	65712091	0	+	2	gene_id "ENSRNOG00000004093"; gene_version "9"; transcript_id "ENSRNOT00000112911"; transcript_version "2"; exon_number "2"; gene_name "Rnf135"; gene_source "ensembl"; gene_biotype "protein_coding"; transcript_name "Rnf135-206"; transcript_source "ensembl"; transcript_biotype "protein_coding"; protein_id "ENSRNOP00000097730"; protein_version "1";
10	ENSEMBL114_rn	exon	65712033	65712091	0.734284508404431	+	.	gene_id "ENSRNOG00000004093"; transcript_id "ENSRNOG00000004093_tx_7"; exon_id "10_65712033_65712091_+"; exonnum "2"; txlen "3323";
10	ensembl	transcript	65712033	65760681	0	+	.	gene_id "ENSRNOG00000004093"; gene_version "9"; transcript_id "ENSRNOT00000107783"; transcript_version "2"; gene_name "Rnf135"; gene_source "ensembl"; gene_biotype "protein_coding"; transcript_name "Rnf135-204"; transcript_source "ensembl"; transcript_biotype "protein_coding";
10	ensembl	start_codon	65712059	65712061	0	+	0	gene_id "ENSRNOG00000004093"; gene_version "9"; transcript_id "ENSRNOT00000107783"; transcript_version "2"; exon_number "1"; gene_name "Rnf135"; gene_source "ensembl"; gene_biotype "protein_coding"; transcript_name "Rnf135-204"; transcript_source "ensembl"; transcript_biotype "protein_coding";
10	ensembl	CDS	65712059	65712091	0	+	0	gene_id "ENSRNOG00000004093"; gene_version "9"; transcript_id "ENSRNOT00000107783"; transcript_version "2"; exon_number "1"; gene_name "Rnf135"; gene_source "ensembl"; gene_biotype "protein_coding"; transcript_name "Rnf135-204"; transcript_source "ensembl"; transcript_biotype "protein_coding"; protein_id "ENSRNOP00000090229"; protein_version "2";
10	ensembl	exon	65716126	65716207	0	+	.	gene_id "ENSRNOG00000004093"; gene_version "9"; transcript_id "ENSRNOT00000107783"; transcript_version "2"; exon_number "2"; gene_name "Rnf135"; gene_source "ensembl"; gene_biotype "protein_coding"; transcript_name "Rnf135-204"; transcript_source "ensembl"; transcript_biotype "protein_coding"; exon_id "ENSRNOE00000038573"; exon_version "2";
10	ensembl	CDS	65716126	65716207	0	+	0	gene_id "ENSRNOG00000004093"; gene_version "9"; transcript_id "ENSRNOT00000107783"; transcript_version "2"; exon_number "2"; gene_name "Rnf135"; gene_source "ensembl"; gene_biotype "protein_coding"; transcript_name "Rnf135-204"; transcript_source "ensembl"; transcript_biotype "protein_coding"; protein_id "ENSRNOP00000090229"; protein_version "2";
10	ensembl	exon	65716126	65716207	0	+	.	gene_id "ENSRNOG00000004093"; gene_version "9"; transcript_id "ENSRNOT00000082685"; transcript_version "3"; exon_number "3"; gene_name "Rnf135"; gene_source "ensembl"; gene_biotype "protein_coding"; transcript_name "Rnf135-203"; transcript_source "ensembl"; transcript_biotype "protein_coding"; exon_id "ENSRNOE00000038573"; exon_version "2"; tag "Ensembl_canonical";
10	ensembl	CDS	65716126	65716207	0	+	0	gene_id "ENSRNOG00000004093"; gene_version "9"; transcript_id "ENSRNOT00000082685"; transcript_version "3"; exon_number "3"; gene_name "Rnf135"; gene_source "ensembl"; gene_biotype "protein_coding"; transcript_name "Rnf135-203"; transcript_source "ensembl"; transcript_biotype "protein_coding"; protein_id "ENSRNOP00000074094"; protein_version "1"; tag "Ensembl_canonical";
10	ensembl	exon	65716126	65716207	0	+	.	gene_id "ENSRNOG00000004093"; gene_version "9"; transcript_id "ENSRNOT00000108985"; transcript_version "2"; exon_number "3"; gene_name "Rnf135"; gene_source "ensembl"; gene_biotype "protein_coding"; transcript_name "Rnf135-205"; transcript_source "ensembl"; transcript_biotype "protein_coding"; exon_id "ENSRNOE00000038573"; exon_version "2";
10	ensembl	CDS	65716126	65716207	0	+	0	gene_id "ENSRNOG00000004093"; gene_version "9"; transcript_id "ENSRNOT00000108985"; transcript_version "2"; exon_number "3"; gene_name "Rnf135"; gene_source "ensembl"; gene_biotype "protein_coding"; transcript_name "Rnf135-205"; transcript_source "ensembl"; transcript_biotype "protein_coding"; protein_id "ENSRNOP00000092578"; protein_version "2";
10	ensembl	exon	65716126	65716207	0	+	.	gene_id "ENSRNOG00000004093"; gene_version "9"; transcript_id "ENSRNOT00000079696"; transcript_version "3"; exon_number "3"; gene_name "Rnf135"; gene_source "ensembl"; gene_biotype "protein_coding"; transcript_name "Rnf135-202"; transcript_source "ensembl"; transcript_biotype "protein_coding"; exon_id "ENSRNOE00000038573"; exon_version "2";
10	ensembl	CDS	65716126	65716207	0	+	0	gene_id "ENSRNOG00000004093"; gene_version "9"; transcript_id "ENSRNOT00000079696"; transcript_version "3"; exon_number "3"; gene_name "Rnf135"; gene_source "ensembl"; gene_biotype "protein_coding"; transcript_name "Rnf135-202"; transcript_source "ensembl"; transcript_biotype "protein_coding"; protein_id "ENSRNOP00000074726"; protein_version "2";
10	ensembl	exon	65716126	65716207	0	+	.	gene_id "ENSRNOG00000004093"; gene_version "9"; transcript_id "ENSRNOT00000137581"; transcript_version "1"; exon_number "3"; gene_name "Rnf135"; gene_source "ensembl"; gene_biotype "protein_coding"; transcript_name "Rnf135-207"; transcript_source "ensembl"; transcript_biotype "protein_coding"; exon_id "ENSRNOE00000038573"; exon_version "2";
10	ensembl	CDS	65716126	65716207	0	+	0	gene_id "ENSRNOG00000004093"; gene_version "9"; transcript_id "ENSRNOT00000137581"; transcript_version "1"; exon_number "3"; gene_name "Rnf135"; gene_source "ensembl"; gene_biotype "protein_coding"; transcript_name "Rnf135-207"; transcript_source "ensembl"; transcript_biotype "protein_coding"; protein_id "ENSRNOP00000107396"; protein_version "1";
10	ensembl	exon	65716126	65716207	0	+	.	gene_id "ENSRNOG00000004093"; gene_version "9"; transcript_id "ENSRNOT00000150055"; transcript_version "1"; exon_number "3"; gene_name "Rnf135"; gene_source "ensembl"; gene_biotype "protein_coding"; transcript_name "Rnf135-208"; transcript_source "ensembl"; transcript_biotype "protein_coding"; exon_id "ENSRNOE00000038573"; exon_version "2";
10	ensembl	CDS	65716126	65716207	0	+	0	gene_id "ENSRNOG00000004093"; gene_version "9"; transcript_id "ENSRNOT00000150055"; transcript_version "1"; exon_number "3"; gene_name "Rnf135"; gene_source "ensembl"; gene_biotype "protein_coding"; transcript_name "Rnf135-208"; transcript_source "ensembl"; transcript_biotype "protein_coding"; protein_id "ENSRNOP00000110274"; protein_version "1";
10	ensembl	exon	65716126	65716207	0	+	.	gene_id "ENSRNOG00000004093"; gene_version "9"; transcript_id "ENSRNOT00000112911"; transcript_version "2"; exon_number "3"; gene_name "Rnf135"; gene_source "ensembl"; gene_biotype "protein_coding"; transcript_name "Rnf135-206"; transcript_source "ensembl"; transcript_biotype "protein_coding"; exon_id "ENSRNOE00000038573"; exon_version "2";
10	ensembl	CDS	65716126	65716207	0	+	0	gene_id "ENSRNOG00000004093"; gene_version "9"; transcript_id "ENSRNOT00000112911"; transcript_version "2"; exon_number "3"; gene_name "Rnf135"; gene_source "ensembl"; gene_biotype "protein_coding"; transcript_name "Rnf135-206"; transcript_source "ensembl"; transcript_biotype "protein_coding"; protein_id "ENSRNOP00000097730"; protein_version "1";
10	ENSEMBL114_rn	exon	65716126	65716207	0.734284508404431	+	.	gene_id "ENSRNOG00000004093"; transcript_id "ENSRNOG00000004093_tx_7"; exon_id "10_65716126_65716207_+"; exonnum "3"; txlen "3323";
10	ensembl	exon	65716126	65716245	0	+	.	gene_id "ENSRNOG00000004093"; gene_version "9"; transcript_id "ENSRNOT00000006218"; transcript_version "7"; exon_number "3"; gene_name "Rnf135"; gene_source "ensembl"; gene_biotype "protein_coding"; transcript_name "Rnf135-201"; transcript_source "ensembl"; transcript_biotype "protein_coding"; exon_id "ENSRNOE00000598465"; exon_version "1";
10	ensembl	CDS	65716126	65716245	0	+	0	gene_id "ENSRNOG00000004093"; gene_version "9"; transcript_id "ENSRNOT00000006218"; transcript_version "7"; exon_number "3"; gene_name "Rnf135"; gene_source "ensembl"; gene_biotype "protein_coding"; transcript_name "Rnf135-201"; transcript_source "ensembl"; transcript_biotype "protein_coding"; protein_id "ENSRNOP00000006218"; protein_version "4";
10	ensembl	exon	65718036	65718079	0	+	.	gene_id "ENSRNOG00000004093"; gene_version "9"; transcript_id "ENSRNOT00000107783"; transcript_version "2"; exon_number "3"; gene_name "Rnf135"; gene_source "ensembl"; gene_biotype "protein_coding"; transcript_name "Rnf135-204"; transcript_source "ensembl"; transcript_biotype "protein_coding"; exon_id "ENSRNOE00000261843"; exon_version "1";
10	ensembl	CDS	65718036	65718079	0	+	2	gene_id "ENSRNOG00000004093"; gene_version "9"; transcript_id "ENSRNOT00000107783"; transcript_version "2"; exon_number "3"; gene_name "Rnf135"; gene_source "ensembl"; gene_biotype "protein_coding"; transcript_name "Rnf135-204"; transcript_source "ensembl"; transcript_biotype "protein_coding"; protein_id "ENSRNOP00000090229"; protein_version "2";
10	ensembl	exon	65718036	65718079	0	+	.	gene_id "ENSRNOG00000004093"; gene_version "9"; transcript_id "ENSRNOT00000082685"; transcript_version "3"; exon_number "4"; gene_name "Rnf135"; gene_source "ensembl"; gene_biotype "protein_coding"; transcript_name "Rnf135-203"; transcript_source "ensembl"; transcript_biotype "protein_coding"; exon_id "ENSRNOE00000261843"; exon_version "1"; tag "Ensembl_canonical";
10	ensembl	CDS	65718036	65718079	0	+	2	gene_id "ENSRNOG00000004093"; gene_version "9"; transcript_id "ENSRNOT00000082685"; transcript_version "3"; exon_number "4"; gene_name "Rnf135"; gene_source "ensembl"; gene_biotype "protein_coding"; transcript_name "Rnf135-203"; transcript_source "ensembl"; transcript_biotype "protein_coding"; protein_id "ENSRNOP00000074094"; protein_version "1"; tag "Ensembl_canonical";
10	ensembl	exon	65718036	65718079	0	+	.	gene_id "ENSRNOG00000004093"; gene_version "9"; transcript_id "ENSRNOT00000108985"; transcript_version "2"; exon_number "4"; gene_name "Rnf135"; gene_source "ensembl"; gene_biotype "protein_coding"; transcript_name "Rnf135-205"; transcript_source "ensembl"; transcript_biotype "protein_coding"; exon_id "ENSRNOE00000261843"; exon_version "1";
10	ensembl	CDS	65718036	65718079	0	+	2	gene_id "ENSRNOG00000004093"; gene_version "9"; transcript_id "ENSRNOT00000108985"; transcript_version "2"; exon_number "4"; gene_name "Rnf135"; gene_source "ensembl"; gene_biotype "protein_coding"; transcript_name "Rnf135-205"; transcript_source "ensembl"; transcript_biotype "protein_coding"; protein_id "ENSRNOP00000092578"; protein_version "2";
10	ensembl	exon	65718036	65718079	0	+	.	gene_id "ENSRNOG00000004093"; gene_version "9"; transcript_id "ENSRNOT00000079696"; transcript_version "3"; exon_number "4"; gene_name "Rnf135"; gene_source "ensembl"; gene_biotype "protein_coding"; transcript_name "Rnf135-202"; transcript_source "ensembl"; transcript_biotype "protein_coding"; exon_id "ENSRNOE00000261843"; exon_version "1";
10	ensembl	CDS	65718036	65718079	0	+	2	gene_id "ENSRNOG00000004093"; gene_version "9"; transcript_id "ENSRNOT00000079696"; transcript_version "3"; exon_number "4"; gene_name "Rnf135"; gene_source "ensembl"; gene_biotype "protein_coding"; transcript_name "Rnf135-202"; transcript_source "ensembl"; transcript_biotype "protein_coding"; protein_id "ENSRNOP00000074726"; protein_version "2";
10	ensembl	exon	65718036	65718079	0	+	.	gene_id "ENSRNOG00000004093"; gene_version "9"; transcript_id "ENSRNOT00000137581"; transcript_version "1"; exon_number "4"; gene_name "Rnf135"; gene_source "ensembl"; gene_biotype "protein_coding"; transcript_name "Rnf135-207"; transcript_source "ensembl"; transcript_biotype "protein_coding"; exon_id "ENSRNOE00000261843"; exon_version "1";
10	ensembl	CDS	65718036	65718079	0	+	2	gene_id "ENSRNOG00000004093"; gene_version "9"; transcript_id "ENSRNOT00000137581"; transcript_version "1"; exon_number "4"; gene_name "Rnf135"; gene_source "ensembl"; gene_biotype "protein_coding"; transcript_name "Rnf135-207"; transcript_source "ensembl"; transcript_biotype "protein_coding"; protein_id "ENSRNOP00000107396"; protein_version "1";
10	ensembl	exon	65718036	65718079	0	+	.	gene_id "ENSRNOG00000004093"; gene_version "9"; transcript_id "ENSRNOT00000150055"; transcript_version "1"; exon_number "4"; gene_name "Rnf135"; gene_source "ensembl"; gene_biotype "protein_coding"; transcript_name "Rnf135-208"; transcript_source "ensembl"; transcript_biotype "protein_coding"; exon_id "ENSRNOE00000261843"; exon_version "1";
10	ensembl	CDS	65718036	65718079	0	+	2	gene_id "ENSRNOG00000004093"; gene_version "9"; transcript_id "ENSRNOT00000150055"; transcript_version "1"; exon_number "4"; gene_name "Rnf135"; gene_source "ensembl"; gene_biotype "protein_coding"; transcript_name "Rnf135-208"; transcript_source "ensembl"; transcript_biotype "protein_coding"; protein_id "ENSRNOP00000110274"; protein_version "1";
10	ensembl	exon	65718036	65718079	0	+	.	gene_id "ENSRNOG00000004093"; gene_version "9"; transcript_id "ENSRNOT00000112911"; transcript_version "2"; exon_number "4"; gene_name "Rnf135"; gene_source "ensembl"; gene_biotype "protein_coding"; transcript_name "Rnf135-206"; transcript_source "ensembl"; transcript_biotype "protein_coding"; exon_id "ENSRNOE00000261843"; exon_version "1";
10	ensembl	CDS	65718036	65718079	0	+	2	gene_id "ENSRNOG00000004093"; gene_version "9"; transcript_id "ENSRNOT00000112911"; transcript_version "2"; exon_number "4"; gene_name "Rnf135"; gene_source "ensembl"; gene_biotype "protein_coding"; transcript_name "Rnf135-206"; transcript_source "ensembl"; transcript_biotype "protein_coding"; protein_id "ENSRNOP00000097730"; protein_version "1";
10	ENSEMBL114_rn	exon	65718036	65718079	0.734284508404431	+	.	gene_id "ENSRNOG00000004093"; transcript_id "ENSRNOG00000004093_tx_7"; exon_id "10_65718036_65718079_+"; exonnum "4"; txlen "3323";
10	ensembl	exon	65718538	65718591	0	+	.	gene_id "ENSRNOG00000004093"; gene_version "9"; transcript_id "ENSRNOT00000107783"; transcript_version "2"; exon_number "4"; gene_name "Rnf135"; gene_source "ensembl"; gene_biotype "protein_coding"; transcript_name "Rnf135-204"; transcript_source "ensembl"; transcript_biotype "protein_coding"; exon_id "ENSRNOE00000038614"; exon_version "2";
10	ensembl	CDS	65718538	65718591	0	+	0	gene_id "ENSRNOG00000004093"; gene_version "9"; transcript_id "ENSRNOT00000107783"; transcript_version "2"; exon_number "4"; gene_name "Rnf135"; gene_source "ensembl"; gene_biotype "protein_coding"; transcript_name "Rnf135-204"; transcript_source "ensembl"; transcript_biotype "protein_coding"; protein_id "ENSRNOP00000090229"; protein_version "2";
10	ensembl	exon	65718538	65718591	0	+	.	gene_id "ENSRNOG00000004093"; gene_version "9"; transcript_id "ENSRNOT00000082685"; transcript_version "3"; exon_number "5"; gene_name "Rnf135"; gene_source "ensembl"; gene_biotype "protein_coding"; transcript_name "Rnf135-203"; transcript_source "ensembl"; transcript_biotype "protein_coding"; exon_id "ENSRNOE00000038614"; exon_version "2"; tag "Ensembl_canonical";
10	ensembl	CDS	65718538	65718591	0	+	0	gene_id "ENSRNOG00000004093"; gene_version "9"; transcript_id "ENSRNOT00000082685"; transcript_version "3"; exon_number "5"; gene_name "Rnf135"; gene_source "ensembl"; gene_biotype "protein_coding"; transcript_name "Rnf135-203"; transcript_source "ensembl"; transcript_biotype "protein_coding"; protein_id "ENSRNOP00000074094"; protein_version "1"; tag "Ensembl_canonical";
10	ensembl	exon	65718538	65718591	0	+	.	gene_id "ENSRNOG00000004093"; gene_version "9"; transcript_id "ENSRNOT00000108985"; transcript_version "2"; exon_number "5"; gene_name "Rnf135"; gene_source "ensembl"; gene_biotype "protein_coding"; transcript_name "Rnf135-205"; transcript_source "ensembl"; transcript_biotype "protein_coding"; exon_id "ENSRNOE00000038614"; exon_version "2";
10	ensembl	CDS	65718538	65718591	0	+	0	gene_id "ENSRNOG00000004093"; gene_version "9"; transcript_id "ENSRNOT00000108985"; transcript_version "2"; exon_number "5"; gene_name "Rnf135"; gene_source "ensembl"; gene_biotype "protein_coding"; transcript_name "Rnf135-205"; transcript_source "ensembl"; transcript_biotype "protein_coding"; protein_id "ENSRNOP00000092578"; protein_version "2";
10	ensembl	exon	65718538	65718591	0	+	.	gene_id "ENSRNOG00000004093"; gene_version "9"; transcript_id "ENSRNOT00000079696"; transcript_version "3"; exon_number "5"; gene_name "Rnf135"; gene_source "ensembl"; gene_biotype "protein_coding"; transcript_name "Rnf135-202"; transcript_source "ensembl"; transcript_biotype "protein_coding"; exon_id "ENSRNOE00000038614"; exon_version "2";
10	ensembl	CDS	65718538	65718591	0	+	0	gene_id "ENSRNOG00000004093"; gene_version "9"; transcript_id "ENSRNOT00000079696"; transcript_version "3"; exon_number "5"; gene_name "Rnf135"; gene_source "ensembl"; gene_biotype "protein_coding"; transcript_name "Rnf135-202"; transcript_source "ensembl"; transcript_biotype "protein_coding"; protein_id "ENSRNOP00000074726"; protein_version "2";
10	ensembl	exon	65718538	65718591	0	+	.	gene_id "ENSRNOG00000004093"; gene_version "9"; transcript_id "ENSRNOT00000137581"; transcript_version "1"; exon_number "5"; gene_name "Rnf135"; gene_source "ensembl"; gene_biotype "protein_coding"; transcript_name "Rnf135-207"; transcript_source "ensembl"; transcript_biotype "protein_coding"; exon_id "ENSRNOE00000038614"; exon_version "2";
10	ensembl	CDS	65718538	65718591	0	+	0	gene_id "ENSRNOG00000004093"; gene_version "9"; transcript_id "ENSRNOT00000137581"; transcript_version "1"; exon_number "5"; gene_name "Rnf135"; gene_source "ensembl"; gene_biotype "protein_coding"; transcript_name "Rnf135-207"; transcript_source "ensembl"; transcript_biotype "protein_coding"; protein_id "ENSRNOP00000107396"; protein_version "1";
10	ensembl	exon	65718538	65718591	0	+	.	gene_id "ENSRNOG00000004093"; gene_version "9"; transcript_id "ENSRNOT00000006218"; transcript_version "7"; exon_number "4"; gene_name "Rnf135"; gene_source "ensembl"; gene_biotype "protein_coding"; transcript_name "Rnf135-201"; transcript_source "ensembl"; transcript_biotype "protein_coding"; exon_id "ENSRNOE00000038614"; exon_version "2";
10	ensembl	CDS	65718538	65718591	0	+	0	gene_id "ENSRNOG00000004093"; gene_version "9"; transcript_id "ENSRNOT00000006218"; transcript_version "7"; exon_number "4"; gene_name "Rnf135"; gene_source "ensembl"; gene_biotype "protein_coding"; transcript_name "Rnf135-201"; transcript_source "ensembl"; transcript_biotype "protein_coding"; protein_id "ENSRNOP00000006218"; protein_version "4";
10	ensembl	exon	65718538	65718591	0	+	.	gene_id "ENSRNOG00000004093"; gene_version "9"; transcript_id "ENSRNOT00000112911"; transcript_version "2"; exon_number "5"; gene_name "Rnf135"; gene_source "ensembl"; gene_biotype "protein_coding"; transcript_name "Rnf135-206"; transcript_source "ensembl"; transcript_biotype "protein_coding"; exon_id "ENSRNOE00000038614"; exon_version "2";
10	ensembl	CDS	65718538	65718591	0	+	0	gene_id "ENSRNOG00000004093"; gene_version "9"; transcript_id "ENSRNOT00000112911"; transcript_version "2"; exon_number "5"; gene_name "Rnf135"; gene_source "ensembl"; gene_biotype "protein_coding"; transcript_name "Rnf135-206"; transcript_source "ensembl"; transcript_biotype "protein_coding"; protein_id "ENSRNOP00000097730"; protein_version "1";
10	ENSEMBL114_rn	exon	65718538	65718591	0.734284508404431	+	.	gene_id "ENSRNOG00000004093"; transcript_id "ENSRNOG00000004093_tx_7"; exon_id "10_65718538_65718591_+"; exonnum "5"; txlen "3323";
10	ensembl	exon	65719613	65719665	0	+	.	gene_id "ENSRNOG00000004093"; gene_version "9"; transcript_id "ENSRNOT00000107783"; transcript_version "2"; exon_number "5"; gene_name "Rnf135"; gene_source "ensembl"; gene_biotype "protein_coding"; transcript_name "Rnf135-204"; transcript_source "ensembl"; transcript_biotype "protein_coding"; exon_id "ENSRNOE00000261836"; exon_version "1";
10	ensembl	CDS	65719613	65719665	0	+	0	gene_id "ENSRNOG00000004093"; gene_version "9"; transcript_id "ENSRNOT00000107783"; transcript_version "2"; exon_number "5"; gene_name "Rnf135"; gene_source "ensembl"; gene_biotype "protein_coding"; transcript_name "Rnf135-204"; transcript_source "ensembl"; transcript_biotype "protein_coding"; protein_id "ENSRNOP00000090229"; protein_version "2";
10	ensembl	exon	65719613	65719665	0	+	.	gene_id "ENSRNOG00000004093"; gene_version "9"; transcript_id "ENSRNOT00000082685"; transcript_version "3"; exon_number "6"; gene_name "Rnf135"; gene_source "ensembl"; gene_biotype "protein_coding"; transcript_name "Rnf135-203"; transcript_source "ensembl"; transcript_biotype "protein_coding"; exon_id "ENSRNOE00000261836"; exon_version "1"; tag "Ensembl_canonical";
10	ensembl	CDS	65719613	65719665	0	+	0	gene_id "ENSRNOG00000004093"; gene_version "9"; transcript_id "ENSRNOT00000082685"; transcript_version "3"; exon_number "6"; gene_name "Rnf135"; gene_source "ensembl"; gene_biotype "protein_coding"; transcript_name "Rnf135-203"; transcript_source "ensembl"; transcript_biotype "protein_coding"; protein_id "ENSRNOP00000074094"; protein_version "1"; tag "Ensembl_canonical";
10	ensembl	exon	65719613	65719665	0	+	.	gene_id "ENSRNOG00000004093"; gene_version "9"; transcript_id "ENSRNOT00000108985"; transcript_version "2"; exon_number "6"; gene_name "Rnf135"; gene_source "ensembl"; gene_biotype "protein_coding"; transcript_name "Rnf135-205"; transcript_source "ensembl"; transcript_biotype "protein_coding"; exon_id "ENSRNOE00000261836"; exon_version "1";
10	ensembl	CDS	65719613	65719665	0	+	0	gene_id "ENSRNOG00000004093"; gene_version "9"; transcript_id "ENSRNOT00000108985"; transcript_version "2"; exon_number "6"; gene_name "Rnf135"; gene_source "ensembl"; gene_biotype "protein_coding"; transcript_name "Rnf135-205"; transcript_source "ensembl"; transcript_biotype "protein_coding"; protein_id "ENSRNOP00000092578"; protein_version "2";
10	ensembl	exon	65719613	65719665	0	+	.	gene_id "ENSRNOG00000004093"; gene_version "9"; transcript_id "ENSRNOT00000079696"; transcript_version "3"; exon_number "6"; gene_name "Rnf135"; gene_source "ensembl"; gene_biotype "protein_coding"; transcript_name "Rnf135-202"; transcript_source "ensembl"; transcript_biotype "protein_coding"; exon_id "ENSRNOE00000261836"; exon_version "1";
10	ensembl	CDS	65719613	65719665	0	+	0	gene_id "ENSRNOG00000004093"; gene_version "9"; transcript_id "ENSRNOT00000079696"; transcript_version "3"; exon_number "6"; gene_name "Rnf135"; gene_source "ensembl"; gene_biotype "protein_coding"; transcript_name "Rnf135-202"; transcript_source "ensembl"; transcript_biotype "protein_coding"; protein_id "ENSRNOP00000074726"; protein_version "2";
10	ensembl	exon	65719613	65719665	0	+	.	gene_id "ENSRNOG00000004093"; gene_version "9"; transcript_id "ENSRNOT00000137581"; transcript_version "1"; exon_number "6"; gene_name "Rnf135"; gene_source "ensembl"; gene_biotype "protein_coding"; transcript_name "Rnf135-207"; transcript_source "ensembl"; transcript_biotype "protein_coding"; exon_id "ENSRNOE00000261836"; exon_version "1";
10	ensembl	CDS	65719613	65719665	0	+	0	gene_id "ENSRNOG00000004093"; gene_version "9"; transcript_id "ENSRNOT00000137581"; transcript_version "1"; exon_number "6"; gene_name "Rnf135"; gene_source "ensembl"; gene_biotype "protein_coding"; transcript_name "Rnf135-207"; transcript_source "ensembl"; transcript_biotype "protein_coding"; protein_id "ENSRNOP00000107396"; protein_version "1";
10	ensembl	exon	65719613	65719665	0	+	.	gene_id "ENSRNOG00000004093"; gene_version "9"; transcript_id "ENSRNOT00000006218"; transcript_version "7"; exon_number "5"; gene_name "Rnf135"; gene_source "ensembl"; gene_biotype "protein_coding"; transcript_name "Rnf135-201"; transcript_source "ensembl"; transcript_biotype "protein_coding"; exon_id "ENSRNOE00000261836"; exon_version "1";
10	ensembl	CDS	65719613	65719665	0	+	0	gene_id "ENSRNOG00000004093"; gene_version "9"; transcript_id "ENSRNOT00000006218"; transcript_version "7"; exon_number "5"; gene_name "Rnf135"; gene_source "ensembl"; gene_biotype "protein_coding"; transcript_name "Rnf135-201"; transcript_source "ensembl"; transcript_biotype "protein_coding"; protein_id "ENSRNOP00000006218"; protein_version "4";
10	ensembl	exon	65719613	65719665	0	+	.	gene_id "ENSRNOG00000004093"; gene_version "9"; transcript_id "ENSRNOT00000150055"; transcript_version "1"; exon_number "5"; gene_name "Rnf135"; gene_source "ensembl"; gene_biotype "protein_coding"; transcript_name "Rnf135-208"; transcript_source "ensembl"; transcript_biotype "protein_coding"; exon_id "ENSRNOE00000261836"; exon_version "1";
10	ensembl	CDS	65719613	65719665	0	+	0	gene_id "ENSRNOG00000004093"; gene_version "9"; transcript_id "ENSRNOT00000150055"; transcript_version "1"; exon_number "5"; gene_name "Rnf135"; gene_source "ensembl"; gene_biotype "protein_coding"; transcript_name "Rnf135-208"; transcript_source "ensembl"; transcript_biotype "protein_coding"; protein_id "ENSRNOP00000110274"; protein_version "1";
10	ensembl	exon	65719613	65719665	0	+	.	gene_id "ENSRNOG00000004093"; gene_version "9"; transcript_id "ENSRNOT00000112911"; transcript_version "2"; exon_number "6"; gene_name "Rnf135"; gene_source "ensembl"; gene_biotype "protein_coding"; transcript_name "Rnf135-206"; transcript_source "ensembl"; transcript_biotype "protein_coding"; exon_id "ENSRNOE00000261836"; exon_version "1";
10	ensembl	CDS	65719613	65719665	0	+	0	gene_id "ENSRNOG00000004093"; gene_version "9"; transcript_id "ENSRNOT00000112911"; transcript_version "2"; exon_number "6"; gene_name "Rnf135"; gene_source "ensembl"; gene_biotype "protein_coding"; transcript_name "Rnf135-206"; transcript_source "ensembl"; transcript_biotype "protein_coding"; protein_id "ENSRNOP00000097730"; protein_version "1";
10	ENSEMBL114_rn	exon	65719613	65719665	0.734284508404431	+	.	gene_id "ENSRNOG00000004093"; transcript_id "ENSRNOG00000004093_tx_7"; exon_id "10_65719613_65719665_+"; exonnum "6"; txlen "3323";
10	ensembl	exon	65725922	65726030	0	+	.	gene_id "ENSRNOG00000004093"; gene_version "9"; transcript_id "ENSRNOT00000107783"; transcript_version "2"; exon_number "6"; gene_name "Rnf135"; gene_source "ensembl"; gene_biotype "protein_coding"; transcript_name "Rnf135-204"; transcript_source "ensembl"; transcript_biotype "protein_coding"; exon_id "ENSRNOE00000261828"; exon_version "1";
10	ensembl	CDS	65725922	65726030	0	+	1	gene_id "ENSRNOG00000004093"; gene_version "9"; transcript_id "ENSRNOT00000107783"; transcript_version "2"; exon_number "6"; gene_name "Rnf135"; gene_source "ensembl"; gene_biotype "protein_coding"; transcript_name "Rnf135-204"; transcript_source "ensembl"; transcript_biotype "protein_coding"; protein_id "ENSRNOP00000090229"; protein_version "2";
10	ensembl	exon	65725922	65726030	0	+	.	gene_id "ENSRNOG00000004093"; gene_version "9"; transcript_id "ENSRNOT00000082685"; transcript_version "3"; exon_number "7"; gene_name "Rnf135"; gene_source "ensembl"; gene_biotype "protein_coding"; transcript_name "Rnf135-203"; transcript_source "ensembl"; transcript_biotype "protein_coding"; exon_id "ENSRNOE00000261828"; exon_version "1"; tag "Ensembl_canonical";
10	ensembl	CDS	65725922	65726030	0	+	1	gene_id "ENSRNOG00000004093"; gene_version "9"; transcript_id "ENSRNOT00000082685"; transcript_version "3"; exon_number "7"; gene_name "Rnf135"; gene_source "ensembl"; gene_biotype "protein_coding"; transcript_name "Rnf135-203"; transcript_source "ensembl"; transcript_biotype "protein_coding"; protein_id "ENSRNOP00000074094"; protein_version "1"; tag "Ensembl_canonical";
10	ensembl	exon	65725922	65726030	0	+	.	gene_id "ENSRNOG00000004093"; gene_version "9"; transcript_id "ENSRNOT00000108985"; transcript_version "2"; exon_number "7"; gene_name "Rnf135"; gene_source "ensembl"; gene_biotype "protein_coding"; transcript_name "Rnf135-205"; transcript_source "ensembl"; transcript_biotype "protein_coding"; exon_id "ENSRNOE00000261828"; exon_version "1";
10	ensembl	CDS	65725922	65726030	0	+	1	gene_id "ENSRNOG00000004093"; gene_version "9"; transcript_id "ENSRNOT00000108985"; transcript_version "2"; exon_number "7"; gene_name "Rnf135"; gene_source "ensembl"; gene_biotype "protein_coding"; transcript_name "Rnf135-205"; transcript_source "ensembl"; transcript_biotype "protein_coding"; protein_id "ENSRNOP00000092578"; protein_version "2";
10	ensembl	exon	65725922	65726030	0	+	.	gene_id "ENSRNOG00000004093"; gene_version "9"; transcript_id "ENSRNOT00000079696"; transcript_version "3"; exon_number "7"; gene_name "Rnf135"; gene_source "ensembl"; gene_biotype "protein_coding"; transcript_name "Rnf135-202"; transcript_source "ensembl"; transcript_biotype "protein_coding"; exon_id "ENSRNOE00000261828"; exon_version "1";
10	ensembl	CDS	65725922	65726030	0	+	1	gene_id "ENSRNOG00000004093"; gene_version "9"; transcript_id "ENSRNOT00000079696"; transcript_version "3"; exon_number "7"; gene_name "Rnf135"; gene_source "ensembl"; gene_biotype "protein_coding"; transcript_name "Rnf135-202"; transcript_source "ensembl"; transcript_biotype "protein_coding"; protein_id "ENSRNOP00000074726"; protein_version "2";
10	ensembl	exon	65725922	65726030	0	+	.	gene_id "ENSRNOG00000004093"; gene_version "9"; transcript_id "ENSRNOT00000137581"; transcript_version "1"; exon_number "7"; gene_name "Rnf135"; gene_source "ensembl"; gene_biotype "protein_coding"; transcript_name "Rnf135-207"; transcript_source "ensembl"; transcript_biotype "protein_coding"; exon_id "ENSRNOE00000261828"; exon_version "1";
10	ensembl	CDS	65725922	65726030	0	+	1	gene_id "ENSRNOG00000004093"; gene_version "9"; transcript_id "ENSRNOT00000137581"; transcript_version "1"; exon_number "7"; gene_name "Rnf135"; gene_source "ensembl"; gene_biotype "protein_coding"; transcript_name "Rnf135-207"; transcript_source "ensembl"; transcript_biotype "protein_coding"; protein_id "ENSRNOP00000107396"; protein_version "1";
10	ensembl	exon	65725922	65726030	0	+	.	gene_id "ENSRNOG00000004093"; gene_version "9"; transcript_id "ENSRNOT00000006218"; transcript_version "7"; exon_number "6"; gene_name "Rnf135"; gene_source "ensembl"; gene_biotype "protein_coding"; transcript_name "Rnf135-201"; transcript_source "ensembl"; transcript_biotype "protein_coding"; exon_id "ENSRNOE00000261828"; exon_version "1";
10	ensembl	CDS	65725922	65726030	0	+	1	gene_id "ENSRNOG00000004093"; gene_version "9"; transcript_id "ENSRNOT00000006218"; transcript_version "7"; exon_number "6"; gene_name "Rnf135"; gene_source "ensembl"; gene_biotype "protein_coding"; transcript_name "Rnf135-201"; transcript_source "ensembl"; transcript_biotype "protein_coding"; protein_id "ENSRNOP00000006218"; protein_version "4";
10	ensembl	exon	65725922	65726030	0	+	.	gene_id "ENSRNOG00000004093"; gene_version "9"; transcript_id "ENSRNOT00000150055"; transcript_version "1"; exon_number "6"; gene_name "Rnf135"; gene_source "ensembl"; gene_biotype "protein_coding"; transcript_name "Rnf135-208"; transcript_source "ensembl"; transcript_biotype "protein_coding"; exon_id "ENSRNOE00000261828"; exon_version "1";
10	ensembl	CDS	65725922	65726030	0	+	1	gene_id "ENSRNOG00000004093"; gene_version "9"; transcript_id "ENSRNOT00000150055"; transcript_version "1"; exon_number "6"; gene_name "Rnf135"; gene_source "ensembl"; gene_biotype "protein_coding"; transcript_name "Rnf135-208"; transcript_source "ensembl"; transcript_biotype "protein_coding"; protein_id "ENSRNOP00000110274"; protein_version "1";
10	ensembl	exon	65725922	65726030	0	+	.	gene_id "ENSRNOG00000004093"; gene_version "9"; transcript_id "ENSRNOT00000112911"; transcript_version "2"; exon_number "7"; gene_name "Rnf135"; gene_source "ensembl"; gene_biotype "protein_coding"; transcript_name "Rnf135-206"; transcript_source "ensembl"; transcript_biotype "protein_coding"; exon_id "ENSRNOE00000261828"; exon_version "1";
10	ensembl	CDS	65725922	65726030	0	+	1	gene_id "ENSRNOG00000004093"; gene_version "9"; transcript_id "ENSRNOT00000112911"; transcript_version "2"; exon_number "7"; gene_name "Rnf135"; gene_source "ensembl"; gene_biotype "protein_coding"; transcript_name "Rnf135-206"; transcript_source "ensembl"; transcript_biotype "protein_coding"; protein_id "ENSRNOP00000097730"; protein_version "1";
10	ENSEMBL114_rn	exon	65725922	65726030	0.734284508404431	+	.	gene_id "ENSRNOG00000004093"; transcript_id "ENSRNOG00000004093_tx_7"; exon_id "10_65725922_65726030_+"; exonnum "7"; txlen "3323";
10	ensembl	exon	65726463	65726564	0	+	.	gene_id "ENSRNOG00000004093"; gene_version "9"; transcript_id "ENSRNOT00000107783"; transcript_version "2"; exon_number "7"; gene_name "Rnf135"; gene_source "ensembl"; gene_biotype "protein_coding"; transcript_name "Rnf135-204"; transcript_source "ensembl"; transcript_biotype "protein_coding"; exon_id "ENSRNOE00000038769"; exon_version "1";
10	ensembl	CDS	65726463	65726564	0	+	0	gene_id "ENSRNOG00000004093"; gene_version "9"; transcript_id "ENSRNOT00000107783"; transcript_version "2"; exon_number "7"; gene_name "Rnf135"; gene_source "ensembl"; gene_biotype "protein_coding"; transcript_name "Rnf135-204"; transcript_source "ensembl"; transcript_biotype "protein_coding"; protein_id "ENSRNOP00000090229"; protein_version "2";
10	ensembl	exon	65726463	65726564	0	+	.	gene_id "ENSRNOG00000004093"; gene_version "9"; transcript_id "ENSRNOT00000082685"; transcript_version "3"; exon_number "8"; gene_name "Rnf135"; gene_source "ensembl"; gene_biotype "protein_coding"; transcript_name "Rnf135-203"; transcript_source "ensembl"; transcript_biotype "protein_coding"; exon_id "ENSRNOE00000038769"; exon_version "1"; tag "Ensembl_canonical";
10	ensembl	CDS	65726463	65726564	0	+	0	gene_id "ENSRNOG00000004093"; gene_version "9"; transcript_id "ENSRNOT00000082685"; transcript_version "3"; exon_number "8"; gene_name "Rnf135"; gene_source "ensembl"; gene_biotype "protein_coding"; transcript_name "Rnf135-203"; transcript_source "ensembl"; transcript_biotype "protein_coding"; protein_id "ENSRNOP00000074094"; protein_version "1"; tag "Ensembl_canonical";
10	ensembl	exon	65726463	65726564	0	+	.	gene_id "ENSRNOG00000004093"; gene_version "9"; transcript_id "ENSRNOT00000108985"; transcript_version "2"; exon_number "8"; gene_name "Rnf135"; gene_source "ensembl"; gene_biotype "protein_coding"; transcript_name "Rnf135-205"; transcript_source "ensembl"; transcript_biotype "protein_coding"; exon_id "ENSRNOE00000038769"; exon_version "1";
10	ensembl	CDS	65726463	65726564	0	+	0	gene_id "ENSRNOG00000004093"; gene_version "9"; transcript_id "ENSRNOT00000108985"; transcript_version "2"; exon_number "8"; gene_name "Rnf135"; gene_source "ensembl"; gene_biotype "protein_coding"; transcript_name "Rnf135-205"; transcript_source "ensembl"; transcript_biotype "protein_coding"; protein_id "ENSRNOP00000092578"; protein_version "2";
10	ensembl	exon	65726463	65726564	0	+	.	gene_id "ENSRNOG00000004093"; gene_version "9"; transcript_id "ENSRNOT00000079696"; transcript_version "3"; exon_number "8"; gene_name "Rnf135"; gene_source "ensembl"; gene_biotype "protein_coding"; transcript_name "Rnf135-202"; transcript_source "ensembl"; transcript_biotype "protein_coding"; exon_id "ENSRNOE00000038769"; exon_version "1";
10	ensembl	CDS	65726463	65726564	0	+	0	gene_id "ENSRNOG00000004093"; gene_version "9"; transcript_id "ENSRNOT00000079696"; transcript_version "3"; exon_number "8"; gene_name "Rnf135"; gene_source "ensembl"; gene_biotype "protein_coding"; transcript_name "Rnf135-202"; transcript_source "ensembl"; transcript_biotype "protein_coding"; protein_id "ENSRNOP00000074726"; protein_version "2";
10	ensembl	exon	65726463	65726564	0	+	.	gene_id "ENSRNOG00000004093"; gene_version "9"; transcript_id "ENSRNOT00000137581"; transcript_version "1"; exon_number "8"; gene_name "Rnf135"; gene_source "ensembl"; gene_biotype "protein_coding"; transcript_name "Rnf135-207"; transcript_source "ensembl"; transcript_biotype "protein_coding"; exon_id "ENSRNOE00000038769"; exon_version "1";
10	ensembl	CDS	65726463	65726564	0	+	0	gene_id "ENSRNOG00000004093"; gene_version "9"; transcript_id "ENSRNOT00000137581"; transcript_version "1"; exon_number "8"; gene_name "Rnf135"; gene_source "ensembl"; gene_biotype "protein_coding"; transcript_name "Rnf135-207"; transcript_source "ensembl"; transcript_biotype "protein_coding"; protein_id "ENSRNOP00000107396"; protein_version "1";
10	ensembl	exon	65726463	65726564	0	+	.	gene_id "ENSRNOG00000004093"; gene_version "9"; transcript_id "ENSRNOT00000006218"; transcript_version "7"; exon_number "7"; gene_name "Rnf135"; gene_source "ensembl"; gene_biotype "protein_coding"; transcript_name "Rnf135-201"; transcript_source "ensembl"; transcript_biotype "protein_coding"; exon_id "ENSRNOE00000038769"; exon_version "1";
10	ensembl	CDS	65726463	65726564	0	+	0	gene_id "ENSRNOG00000004093"; gene_version "9"; transcript_id "ENSRNOT00000006218"; transcript_version "7"; exon_number "7"; gene_name "Rnf135"; gene_source "ensembl"; gene_biotype "protein_coding"; transcript_name "Rnf135-201"; transcript_source "ensembl"; transcript_biotype "protein_coding"; protein_id "ENSRNOP00000006218"; protein_version "4";
10	ensembl	exon	65726463	65726564	0	+	.	gene_id "ENSRNOG00000004093"; gene_version "9"; transcript_id "ENSRNOT00000150055"; transcript_version "1"; exon_number "7"; gene_name "Rnf135"; gene_source "ensembl"; gene_biotype "protein_coding"; transcript_name "Rnf135-208"; transcript_source "ensembl"; transcript_biotype "protein_coding"; exon_id "ENSRNOE00000038769"; exon_version "1";
10	ensembl	CDS	65726463	65726564	0	+	0	gene_id "ENSRNOG00000004093"; gene_version "9"; transcript_id "ENSRNOT00000150055"; transcript_version "1"; exon_number "7"; gene_name "Rnf135"; gene_source "ensembl"; gene_biotype "protein_coding"; transcript_name "Rnf135-208"; transcript_source "ensembl"; transcript_biotype "protein_coding"; protein_id "ENSRNOP00000110274"; protein_version "1";
10	ensembl	exon	65726463	65726564	0	+	.	gene_id "ENSRNOG00000004093"; gene_version "9"; transcript_id "ENSRNOT00000112911"; transcript_version "2"; exon_number "8"; gene_name "Rnf135"; gene_source "ensembl"; gene_biotype "protein_coding"; transcript_name "Rnf135-206"; transcript_source "ensembl"; transcript_biotype "protein_coding"; exon_id "ENSRNOE00000038769"; exon_version "1";
10	ensembl	CDS	65726463	65726564	0	+	0	gene_id "ENSRNOG00000004093"; gene_version "9"; transcript_id "ENSRNOT00000112911"; transcript_version "2"; exon_number "8"; gene_name "Rnf135"; gene_source "ensembl"; gene_biotype "protein_coding"; transcript_name "Rnf135-206"; transcript_source "ensembl"; transcript_biotype "protein_coding"; protein_id "ENSRNOP00000097730"; protein_version "1";
10	ENSEMBL114_rn	exon	65726463	65726564	0.734284508404431	+	.	gene_id "ENSRNOG00000004093"; transcript_id "ENSRNOG00000004093_tx_7"; exon_id "10_65726463_65726564_+"; exonnum "8"; txlen "3323";
10	ensembl	exon	65734685	65734783	0	+	.	gene_id "ENSRNOG00000004093"; gene_version "9"; transcript_id "ENSRNOT00000107783"; transcript_version "2"; exon_number "8"; gene_name "Rnf135"; gene_source "ensembl"; gene_biotype "protein_coding"; transcript_name "Rnf135-204"; transcript_source "ensembl"; transcript_biotype "protein_coding"; exon_id "ENSRNOE00000049702"; exon_version "1";
10	ensembl	CDS	65734685	65734783	0	+	0	gene_id "ENSRNOG00000004093"; gene_version "9"; transcript_id "ENSRNOT00000107783"; transcript_version "2"; exon_number "8"; gene_name "Rnf135"; gene_source "ensembl"; gene_biotype "protein_coding"; transcript_name "Rnf135-204"; transcript_source "ensembl"; transcript_biotype "protein_coding"; protein_id "ENSRNOP00000090229"; protein_version "2";
10	ensembl	exon	65734685	65734783	0	+	.	gene_id "ENSRNOG00000004093"; gene_version "9"; transcript_id "ENSRNOT00000082685"; transcript_version "3"; exon_number "9"; gene_name "Rnf135"; gene_source "ensembl"; gene_biotype "protein_coding"; transcript_name "Rnf135-203"; transcript_source "ensembl"; transcript_biotype "protein_coding"; exon_id "ENSRNOE00000049702"; exon_version "1"; tag "Ensembl_canonical";
10	ensembl	CDS	65734685	65734783	0	+	0	gene_id "ENSRNOG00000004093"; gene_version "9"; transcript_id "ENSRNOT00000082685"; transcript_version "3"; exon_number "9"; gene_name "Rnf135"; gene_source "ensembl"; gene_biotype "protein_coding"; transcript_name "Rnf135-203"; transcript_source "ensembl"; transcript_biotype "protein_coding"; protein_id "ENSRNOP00000074094"; protein_version "1"; tag "Ensembl_canonical";
10	ensembl	exon	65734685	65734783	0	+	.	gene_id "ENSRNOG00000004093"; gene_version "9"; transcript_id "ENSRNOT00000108985"; transcript_version "2"; exon_number "9"; gene_name "Rnf135"; gene_source "ensembl"; gene_biotype "protein_coding"; transcript_name "Rnf135-205"; transcript_source "ensembl"; transcript_biotype "protein_coding"; exon_id "ENSRNOE00000049702"; exon_version "1";
10	ensembl	CDS	65734685	65734783	0	+	0	gene_id "ENSRNOG00000004093"; gene_version "9"; transcript_id "ENSRNOT00000108985"; transcript_version "2"; exon_number "9"; gene_name "Rnf135"; gene_source "ensembl"; gene_biotype "protein_coding"; transcript_name "Rnf135-205"; transcript_source "ensembl"; transcript_biotype "protein_coding"; protein_id "ENSRNOP00000092578"; protein_version "2";
10	ensembl	exon	65734685	65734783	0	+	.	gene_id "ENSRNOG00000004093"; gene_version "9"; transcript_id "ENSRNOT00000079696"; transcript_version "3"; exon_number "9"; gene_name "Rnf135"; gene_source "ensembl"; gene_biotype "protein_coding"; transcript_name "Rnf135-202"; transcript_source "ensembl"; transcript_biotype "protein_coding"; exon_id "ENSRNOE00000049702"; exon_version "1";
10	ensembl	CDS	65734685	65734783	0	+	0	gene_id "ENSRNOG00000004093"; gene_version "9"; transcript_id "ENSRNOT00000079696"; transcript_version "3"; exon_number "9"; gene_name "Rnf135"; gene_source "ensembl"; gene_biotype "protein_coding"; transcript_name "Rnf135-202"; transcript_source "ensembl"; transcript_biotype "protein_coding"; protein_id "ENSRNOP00000074726"; protein_version "2";
10	ensembl	exon	65734685	65734783	0	+	.	gene_id "ENSRNOG00000004093"; gene_version "9"; transcript_id "ENSRNOT00000137581"; transcript_version "1"; exon_number "9"; gene_name "Rnf135"; gene_source "ensembl"; gene_biotype "protein_coding"; transcript_name "Rnf135-207"; transcript_source "ensembl"; transcript_biotype "protein_coding"; exon_id "ENSRNOE00000049702"; exon_version "1";
10	ensembl	CDS	65734685	65734783	0	+	0	gene_id "ENSRNOG00000004093"; gene_version "9"; transcript_id "ENSRNOT00000137581"; transcript_version "1"; exon_number "9"; gene_name "Rnf135"; gene_source "ensembl"; gene_biotype "protein_coding"; transcript_name "Rnf135-207"; transcript_source "ensembl"; transcript_biotype "protein_coding"; protein_id "ENSRNOP00000107396"; protein_version "1";
10	ensembl	exon	65734685	65734783	0	+	.	gene_id "ENSRNOG00000004093"; gene_version "9"; transcript_id "ENSRNOT00000006218"; transcript_version "7"; exon_number "8"; gene_name "Rnf135"; gene_source "ensembl"; gene_biotype "protein_coding"; transcript_name "Rnf135-201"; transcript_source "ensembl"; transcript_biotype "protein_coding"; exon_id "ENSRNOE00000049702"; exon_version "1";
10	ensembl	CDS	65734685	65734783	0	+	0	gene_id "ENSRNOG00000004093"; gene_version "9"; transcript_id "ENSRNOT00000006218"; transcript_version "7"; exon_number "8"; gene_name "Rnf135"; gene_source "ensembl"; gene_biotype "protein_coding"; transcript_name "Rnf135-201"; transcript_source "ensembl"; transcript_biotype "protein_coding"; protein_id "ENSRNOP00000006218"; protein_version "4";
10	ensembl	exon	65734685	65734783	0	+	.	gene_id "ENSRNOG00000004093"; gene_version "9"; transcript_id "ENSRNOT00000150055"; transcript_version "1"; exon_number "8"; gene_name "Rnf135"; gene_source "ensembl"; gene_biotype "protein_coding"; transcript_name "Rnf135-208"; transcript_source "ensembl"; transcript_biotype "protein_coding"; exon_id "ENSRNOE00000049702"; exon_version "1";
10	ensembl	CDS	65734685	65734783	0	+	0	gene_id "ENSRNOG00000004093"; gene_version "9"; transcript_id "ENSRNOT00000150055"; transcript_version "1"; exon_number "8"; gene_name "Rnf135"; gene_source "ensembl"; gene_biotype "protein_coding"; transcript_name "Rnf135-208"; transcript_source "ensembl"; transcript_biotype "protein_coding"; protein_id "ENSRNOP00000110274"; protein_version "1";
10	ensembl	exon	65734685	65734783	0	+	.	gene_id "ENSRNOG00000004093"; gene_version "9"; transcript_id "ENSRNOT00000112911"; transcript_version "2"; exon_number "9"; gene_name "Rnf135"; gene_source "ensembl"; gene_biotype "protein_coding"; transcript_name "Rnf135-206"; transcript_source "ensembl"; transcript_biotype "protein_coding"; exon_id "ENSRNOE00000049702"; exon_version "1";
10	ensembl	CDS	65734685	65734783	0	+	0	gene_id "ENSRNOG00000004093"; gene_version "9"; transcript_id "ENSRNOT00000112911"; transcript_version "2"; exon_number "9"; gene_name "Rnf135"; gene_source "ensembl"; gene_biotype "protein_coding"; transcript_name "Rnf135-206"; transcript_source "ensembl"; transcript_biotype "protein_coding"; protein_id "ENSRNOP00000097730"; protein_version "1";
10	ENSEMBL114_rn	exon	65734685	65734783	0.734284508404431	+	.	gene_id "ENSRNOG00000004093"; transcript_id "ENSRNOG00000004093_tx_7"; exon_id "10_65734685_65734783_+"; exonnum "9"; txlen "3323";
10	ensembl	exon	65735246	65735354	0	+	.	gene_id "ENSRNOG00000004093"; gene_version "9"; transcript_id "ENSRNOT00000107783"; transcript_version "2"; exon_number "9"; gene_name "Rnf135"; gene_source "ensembl"; gene_biotype "protein_coding"; transcript_name "Rnf135-204"; transcript_source "ensembl"; transcript_biotype "protein_coding"; exon_id "ENSRNOE00000050031"; exon_version "1";
10	ensembl	CDS	65735246	65735354	0	+	0	gene_id "ENSRNOG00000004093"; gene_version "9"; transcript_id "ENSRNOT00000107783"; transcript_version "2"; exon_number "9"; gene_name "Rnf135"; gene_source "ensembl"; gene_biotype "protein_coding"; transcript_name "Rnf135-204"; transcript_source "ensembl"; transcript_biotype "protein_coding"; protein_id "ENSRNOP00000090229"; protein_version "2";
10	ensembl	exon	65735246	65735354	0	+	.	gene_id "ENSRNOG00000004093"; gene_version "9"; transcript_id "ENSRNOT00000082685"; transcript_version "3"; exon_number "10"; gene_name "Rnf135"; gene_source "ensembl"; gene_biotype "protein_coding"; transcript_name "Rnf135-203"; transcript_source "ensembl"; transcript_biotype "protein_coding"; exon_id "ENSRNOE00000050031"; exon_version "1"; tag "Ensembl_canonical";
10	ensembl	CDS	65735246	65735354	0	+	0	gene_id "ENSRNOG00000004093"; gene_version "9"; transcript_id "ENSRNOT00000082685"; transcript_version "3"; exon_number "10"; gene_name "Rnf135"; gene_source "ensembl"; gene_biotype "protein_coding"; transcript_name "Rnf135-203"; transcript_source "ensembl"; transcript_biotype "protein_coding"; protein_id "ENSRNOP00000074094"; protein_version "1"; tag "Ensembl_canonical";
10	ensembl	exon	65735246	65735354	0	+	.	gene_id "ENSRNOG00000004093"; gene_version "9"; transcript_id "ENSRNOT00000108985"; transcript_version "2"; exon_number "10"; gene_name "Rnf135"; gene_source "ensembl"; gene_biotype "protein_coding"; transcript_name "Rnf135-205"; transcript_source "ensembl"; transcript_biotype "protein_coding"; exon_id "ENSRNOE00000050031"; exon_version "1";
10	ensembl	CDS	65735246	65735354	0	+	0	gene_id "ENSRNOG00000004093"; gene_version "9"; transcript_id "ENSRNOT00000108985"; transcript_version "2"; exon_number "10"; gene_name "Rnf135"; gene_source "ensembl"; gene_biotype "protein_coding"; transcript_name "Rnf135-205"; transcript_source "ensembl"; transcript_biotype "protein_coding"; protein_id "ENSRNOP00000092578"; protein_version "2";
10	ensembl	exon	65735246	65735354	0	+	.	gene_id "ENSRNOG00000004093"; gene_version "9"; transcript_id "ENSRNOT00000079696"; transcript_version "3"; exon_number "10"; gene_name "Rnf135"; gene_source "ensembl"; gene_biotype "protein_coding"; transcript_name "Rnf135-202"; transcript_source "ensembl"; transcript_biotype "protein_coding"; exon_id "ENSRNOE00000050031"; exon_version "1";
10	ensembl	CDS	65735246	65735354	0	+	0	gene_id "ENSRNOG00000004093"; gene_version "9"; transcript_id "ENSRNOT00000079696"; transcript_version "3"; exon_number "10"; gene_name "Rnf135"; gene_source "ensembl"; gene_biotype "protein_coding"; transcript_name "Rnf135-202"; transcript_source "ensembl"; transcript_biotype "protein_coding"; protein_id "ENSRNOP00000074726"; protein_version "2";
10	ensembl	exon	65735246	65735354	0	+	.	gene_id "ENSRNOG00000004093"; gene_version "9"; transcript_id "ENSRNOT00000137581"; transcript_version "1"; exon_number "10"; gene_name "Rnf135"; gene_source "ensembl"; gene_biotype "protein_coding"; transcript_name "Rnf135-207"; transcript_source "ensembl"; transcript_biotype "protein_coding"; exon_id "ENSRNOE00000050031"; exon_version "1";
10	ensembl	CDS	65735246	65735354	0	+	0	gene_id "ENSRNOG00000004093"; gene_version "9"; transcript_id "ENSRNOT00000137581"; transcript_version "1"; exon_number "10"; gene_name "Rnf135"; gene_source "ensembl"; gene_biotype "protein_coding"; transcript_name "Rnf135-207"; transcript_source "ensembl"; transcript_biotype "protein_coding"; protein_id "ENSRNOP00000107396"; protein_version "1";
10	ensembl	exon	65735246	65735354	0	+	.	gene_id "ENSRNOG00000004093"; gene_version "9"; transcript_id "ENSRNOT00000006218"; transcript_version "7"; exon_number "9"; gene_name "Rnf135"; gene_source "ensembl"; gene_biotype "protein_coding"; transcript_name "Rnf135-201"; transcript_source "ensembl"; transcript_biotype "protein_coding"; exon_id "ENSRNOE00000050031"; exon_version "1";
10	ensembl	CDS	65735246	65735354	0	+	0	gene_id "ENSRNOG00000004093"; gene_version "9"; transcript_id "ENSRNOT00000006218"; transcript_version "7"; exon_number "9"; gene_name "Rnf135"; gene_source "ensembl"; gene_biotype "protein_coding"; transcript_name "Rnf135-201"; transcript_source "ensembl"; transcript_biotype "protein_coding"; protein_id "ENSRNOP00000006218"; protein_version "4";
10	ensembl	exon	65735246	65735354	0	+	.	gene_id "ENSRNOG00000004093"; gene_version "9"; transcript_id "ENSRNOT00000150055"; transcript_version "1"; exon_number "9"; gene_name "Rnf135"; gene_source "ensembl"; gene_biotype "protein_coding"; transcript_name "Rnf135-208"; transcript_source "ensembl"; transcript_biotype "protein_coding"; exon_id "ENSRNOE00000050031"; exon_version "1";
10	ensembl	CDS	65735246	65735354	0	+	0	gene_id "ENSRNOG00000004093"; gene_version "9"; transcript_id "ENSRNOT00000150055"; transcript_version "1"; exon_number "9"; gene_name "Rnf135"; gene_source "ensembl"; gene_biotype "protein_coding"; transcript_name "Rnf135-208"; transcript_source "ensembl"; transcript_biotype "protein_coding"; protein_id "ENSRNOP00000110274"; protein_version "1";
10	ensembl	exon	65735246	65735354	0	+	.	gene_id "ENSRNOG00000004093"; gene_version "9"; transcript_id "ENSRNOT00000112911"; transcript_version "2"; exon_number "10"; gene_name "Rnf135"; gene_source "ensembl"; gene_biotype "protein_coding"; transcript_name "Rnf135-206"; transcript_source "ensembl"; transcript_biotype "protein_coding"; exon_id "ENSRNOE00000050031"; exon_version "1";
10	ensembl	CDS	65735246	65735354	0	+	0	gene_id "ENSRNOG00000004093"; gene_version "9"; transcript_id "ENSRNOT00000112911"; transcript_version "2"; exon_number "10"; gene_name "Rnf135"; gene_source "ensembl"; gene_biotype "protein_coding"; transcript_name "Rnf135-206"; transcript_source "ensembl"; transcript_biotype "protein_coding"; protein_id "ENSRNOP00000097730"; protein_version "1";
10	ENSEMBL114_rn	exon	65735246	65735354	0.734284508404431	+	.	gene_id "ENSRNOG00000004093"; transcript_id "ENSRNOG00000004093_tx_7"; exon_id "10_65735246_65735354_+"; exonnum "10"; txlen "3323";
10	ensembl	exon	65736030	65736150	0	+	.	gene_id "ENSRNOG00000004093"; gene_version "9"; transcript_id "ENSRNOT00000107783"; transcript_version "2"; exon_number "10"; gene_name "Rnf135"; gene_source "ensembl"; gene_biotype "protein_coding"; transcript_name "Rnf135-204"; transcript_source "ensembl"; transcript_biotype "protein_coding"; exon_id "ENSRNOE00000040341"; exon_version "1";
10	ensembl	CDS	65736030	65736150	0	+	2	gene_id "ENSRNOG00000004093"; gene_version "9"; transcript_id "ENSRNOT00000107783"; transcript_version "2"; exon_number "10"; gene_name "Rnf135"; gene_source "ensembl"; gene_biotype "protein_coding"; transcript_name "Rnf135-204"; transcript_source "ensembl"; transcript_biotype "protein_coding"; protein_id "ENSRNOP00000090229"; protein_version "2";
10	ensembl	exon	65736030	65736150	0	+	.	gene_id "ENSRNOG00000004093"; gene_version "9"; transcript_id "ENSRNOT00000082685"; transcript_version "3"; exon_number "11"; gene_name "Rnf135"; gene_source "ensembl"; gene_biotype "protein_coding"; transcript_name "Rnf135-203"; transcript_source "ensembl"; transcript_biotype "protein_coding"; exon_id "ENSRNOE00000040341"; exon_version "1"; tag "Ensembl_canonical";
10	ensembl	CDS	65736030	65736150	0	+	2	gene_id "ENSRNOG00000004093"; gene_version "9"; transcript_id "ENSRNOT00000082685"; transcript_version "3"; exon_number "11"; gene_name "Rnf135"; gene_source "ensembl"; gene_biotype "protein_coding"; transcript_name "Rnf135-203"; transcript_source "ensembl"; transcript_biotype "protein_coding"; protein_id "ENSRNOP00000074094"; protein_version "1"; tag "Ensembl_canonical";
10	ensembl	exon	65736030	65736150	0	+	.	gene_id "ENSRNOG00000004093"; gene_version "9"; transcript_id "ENSRNOT00000108985"; transcript_version "2"; exon_number "11"; gene_name "Rnf135"; gene_source "ensembl"; gene_biotype "protein_coding"; transcript_name "Rnf135-205"; transcript_source "ensembl"; transcript_biotype "protein_coding"; exon_id "ENSRNOE00000040341"; exon_version "1";
10	ensembl	CDS	65736030	65736150	0	+	2	gene_id "ENSRNOG00000004093"; gene_version "9"; transcript_id "ENSRNOT00000108985"; transcript_version "2"; exon_number "11"; gene_name "Rnf135"; gene_source "ensembl"; gene_biotype "protein_coding"; transcript_name "Rnf135-205"; transcript_source "ensembl"; transcript_biotype "protein_coding"; protein_id "ENSRNOP00000092578"; protein_version "2";
10	ensembl	exon	65736030	65736150	0	+	.	gene_id "ENSRNOG00000004093"; gene_version "9"; transcript_id "ENSRNOT00000079696"; transcript_version "3"; exon_number "11"; gene_name "Rnf135"; gene_source "ensembl"; gene_biotype "protein_coding"; transcript_name "Rnf135-202"; transcript_source "ensembl"; transcript_biotype "protein_coding"; exon_id "ENSRNOE00000040341"; exon_version "1";
10	ensembl	CDS	65736030	65736150	0	+	2	gene_id "ENSRNOG00000004093"; gene_version "9"; transcript_id "ENSRNOT00000079696"; transcript_version "3"; exon_number "11"; gene_name "Rnf135"; gene_source "ensembl"; gene_biotype "protein_coding"; transcript_name "Rnf135-202"; transcript_source "ensembl"; transcript_biotype "protein_coding"; protein_id "ENSRNOP00000074726"; protein_version "2";
10	ensembl	exon	65736030	65736150	0	+	.	gene_id "ENSRNOG00000004093"; gene_version "9"; transcript_id "ENSRNOT00000137581"; transcript_version "1"; exon_number "11"; gene_name "Rnf135"; gene_source "ensembl"; gene_biotype "protein_coding"; transcript_name "Rnf135-207"; transcript_source "ensembl"; transcript_biotype "protein_coding"; exon_id "ENSRNOE00000040341"; exon_version "1";
10	ensembl	CDS	65736030	65736150	0	+	2	gene_id "ENSRNOG00000004093"; gene_version "9"; transcript_id "ENSRNOT00000137581"; transcript_version "1"; exon_number "11"; gene_name "Rnf135"; gene_source "ensembl"; gene_biotype "protein_coding"; transcript_name "Rnf135-207"; transcript_source "ensembl"; transcript_biotype "protein_coding"; protein_id "ENSRNOP00000107396"; protein_version "1";
10	ensembl	exon	65736030	65736150	0	+	.	gene_id "ENSRNOG00000004093"; gene_version "9"; transcript_id "ENSRNOT00000006218"; transcript_version "7"; exon_number "10"; gene_name "Rnf135"; gene_source "ensembl"; gene_biotype "protein_coding"; transcript_name "Rnf135-201"; transcript_source "ensembl"; transcript_biotype "protein_coding"; exon_id "ENSRNOE00000040341"; exon_version "1";
10	ensembl	CDS	65736030	65736150	0	+	2	gene_id "ENSRNOG00000004093"; gene_version "9"; transcript_id "ENSRNOT00000006218"; transcript_version "7"; exon_number "10"; gene_name "Rnf135"; gene_source "ensembl"; gene_biotype "protein_coding"; transcript_name "Rnf135-201"; transcript_source "ensembl"; transcript_biotype "protein_coding"; protein_id "ENSRNOP00000006218"; protein_version "4";
10	ensembl	exon	65736030	65736150	0	+	.	gene_id "ENSRNOG00000004093"; gene_version "9"; transcript_id "ENSRNOT00000150055"; transcript_version "1"; exon_number "10"; gene_name "Rnf135"; gene_source "ensembl"; gene_biotype "protein_coding"; transcript_name "Rnf135-208"; transcript_source "ensembl"; transcript_biotype "protein_coding"; exon_id "ENSRNOE00000040341"; exon_version "1";
10	ensembl	CDS	65736030	65736150	0	+	2	gene_id "ENSRNOG00000004093"; gene_version "9"; transcript_id "ENSRNOT00000150055"; transcript_version "1"; exon_number "10"; gene_name "Rnf135"; gene_source "ensembl"; gene_biotype "protein_coding"; transcript_name "Rnf135-208"; transcript_source "ensembl"; transcript_biotype "protein_coding"; protein_id "ENSRNOP00000110274"; protein_version "1";
10	ensembl	exon	65736030	65736150	0	+	.	gene_id "ENSRNOG00000004093"; gene_version "9"; transcript_id "ENSRNOT00000112911"; transcript_version "2"; exon_number "11"; gene_name "Rnf135"; gene_source "ensembl"; gene_biotype "protein_coding"; transcript_name "Rnf135-206"; transcript_source "ensembl"; transcript_biotype "protein_coding"; exon_id "ENSRNOE00000040341"; exon_version "1";
10	ensembl	CDS	65736030	65736150	0	+	2	gene_id "ENSRNOG00000004093"; gene_version "9"; transcript_id "ENSRNOT00000112911"; transcript_version "2"; exon_number "11"; gene_name "Rnf135"; gene_source "ensembl"; gene_biotype "protein_coding"; transcript_name "Rnf135-206"; transcript_source "ensembl"; transcript_biotype "protein_coding"; protein_id "ENSRNOP00000097730"; protein_version "1";
10	ENSEMBL114_rn	exon	65736030	65736150	0.734284508404431	+	.	gene_id "ENSRNOG00000004093"; transcript_id "ENSRNOG00000004093_tx_7"; exon_id "10_65736030_65736150_+"; exonnum "11"; txlen "3323";
10	ensembl	exon	65739536	65739620	0	+	.	gene_id "ENSRNOG00000004093"; gene_version "9"; transcript_id "ENSRNOT00000107783"; transcript_version "2"; exon_number "11"; gene_name "Rnf135"; gene_source "ensembl"; gene_biotype "protein_coding"; transcript_name "Rnf135-204"; transcript_source "ensembl"; transcript_biotype "protein_coding"; exon_id "ENSRNOE00000587294"; exon_version "1";
10	ensembl	CDS	65739536	65739620	0	+	1	gene_id "ENSRNOG00000004093"; gene_version "9"; transcript_id "ENSRNOT00000107783"; transcript_version "2"; exon_number "11"; gene_name "Rnf135"; gene_source "ensembl"; gene_biotype "protein_coding"; transcript_name "Rnf135-204"; transcript_source "ensembl"; transcript_biotype "protein_coding"; protein_id "ENSRNOP00000090229"; protein_version "2";
10	ensembl	exon	65739536	65739620	0	+	.	gene_id "ENSRNOG00000004093"; gene_version "9"; transcript_id "ENSRNOT00000082685"; transcript_version "3"; exon_number "12"; gene_name "Rnf135"; gene_source "ensembl"; gene_biotype "protein_coding"; transcript_name "Rnf135-203"; transcript_source "ensembl"; transcript_biotype "protein_coding"; exon_id "ENSRNOE00000587294"; exon_version "1"; tag "Ensembl_canonical";
10	ensembl	CDS	65739536	65739620	0	+	1	gene_id "ENSRNOG00000004093"; gene_version "9"; transcript_id "ENSRNOT00000082685"; transcript_version "3"; exon_number "12"; gene_name "Rnf135"; gene_source "ensembl"; gene_biotype "protein_coding"; transcript_name "Rnf135-203"; transcript_source "ensembl"; transcript_biotype "protein_coding"; protein_id "ENSRNOP00000074094"; protein_version "1"; tag "Ensembl_canonical";
10	ensembl	exon	65739536	65739620	0	+	.	gene_id "ENSRNOG00000004093"; gene_version "9"; transcript_id "ENSRNOT00000108985"; transcript_version "2"; exon_number "12"; gene_name "Rnf135"; gene_source "ensembl"; gene_biotype "protein_coding"; transcript_name "Rnf135-205"; transcript_source "ensembl"; transcript_biotype "protein_coding"; exon_id "ENSRNOE00000587294"; exon_version "1";
10	ensembl	CDS	65739536	65739620	0	+	1	gene_id "ENSRNOG00000004093"; gene_version "9"; transcript_id "ENSRNOT00000108985"; transcript_version "2"; exon_number "12"; gene_name "Rnf135"; gene_source "ensembl"; gene_biotype "protein_coding"; transcript_name "Rnf135-205"; transcript_source "ensembl"; transcript_biotype "protein_coding"; protein_id "ENSRNOP00000092578"; protein_version "2";
10	ensembl	exon	65739536	65739620	0	+	.	gene_id "ENSRNOG00000004093"; gene_version "9"; transcript_id "ENSRNOT00000079696"; transcript_version "3"; exon_number "12"; gene_name "Rnf135"; gene_source "ensembl"; gene_biotype "protein_coding"; transcript_name "Rnf135-202"; transcript_source "ensembl"; transcript_biotype "protein_coding"; exon_id "ENSRNOE00000587294"; exon_version "1";
10	ensembl	CDS	65739536	65739620	0	+	1	gene_id "ENSRNOG00000004093"; gene_version "9"; transcript_id "ENSRNOT00000079696"; transcript_version "3"; exon_number "12"; gene_name "Rnf135"; gene_source "ensembl"; gene_biotype "protein_coding"; transcript_name "Rnf135-202"; transcript_source "ensembl"; transcript_biotype "protein_coding"; protein_id "ENSRNOP00000074726"; protein_version "2";
10	ensembl	exon	65739536	65739620	0	+	.	gene_id "ENSRNOG00000004093"; gene_version "9"; transcript_id "ENSRNOT00000137581"; transcript_version "1"; exon_number "12"; gene_name "Rnf135"; gene_source "ensembl"; gene_biotype "protein_coding"; transcript_name "Rnf135-207"; transcript_source "ensembl"; transcript_biotype "protein_coding"; exon_id "ENSRNOE00000587294"; exon_version "1";
10	ensembl	CDS	65739536	65739620	0	+	1	gene_id "ENSRNOG00000004093"; gene_version "9"; transcript_id "ENSRNOT00000137581"; transcript_version "1"; exon_number "12"; gene_name "Rnf135"; gene_source "ensembl"; gene_biotype "protein_coding"; transcript_name "Rnf135-207"; transcript_source "ensembl"; transcript_biotype "protein_coding"; protein_id "ENSRNOP00000107396"; protein_version "1";
10	ensembl	exon	65739536	65739620	0	+	.	gene_id "ENSRNOG00000004093"; gene_version "9"; transcript_id "ENSRNOT00000006218"; transcript_version "7"; exon_number "11"; gene_name "Rnf135"; gene_source "ensembl"; gene_biotype "protein_coding"; transcript_name "Rnf135-201"; transcript_source "ensembl"; transcript_biotype "protein_coding"; exon_id "ENSRNOE00000587294"; exon_version "1";
10	ensembl	CDS	65739536	65739620	0	+	1	gene_id "ENSRNOG00000004093"; gene_version "9"; transcript_id "ENSRNOT00000006218"; transcript_version "7"; exon_number "11"; gene_name "Rnf135"; gene_source "ensembl"; gene_biotype "protein_coding"; transcript_name "Rnf135-201"; transcript_source "ensembl"; transcript_biotype "protein_coding"; protein_id "ENSRNOP00000006218"; protein_version "4";
10	ensembl	exon	65739536	65739620	0	+	.	gene_id "ENSRNOG00000004093"; gene_version "9"; transcript_id "ENSRNOT00000150055"; transcript_version "1"; exon_number "11"; gene_name "Rnf135"; gene_source "ensembl"; gene_biotype "protein_coding"; transcript_name "Rnf135-208"; transcript_source "ensembl"; transcript_biotype "protein_coding"; exon_id "ENSRNOE00000587294"; exon_version "1";
10	ensembl	CDS	65739536	65739620	0	+	1	gene_id "ENSRNOG00000004093"; gene_version "9"; transcript_id "ENSRNOT00000150055"; transcript_version "1"; exon_number "11"; gene_name "Rnf135"; gene_source "ensembl"; gene_biotype "protein_coding"; transcript_name "Rnf135-208"; transcript_source "ensembl"; transcript_biotype "protein_coding"; protein_id "ENSRNOP00000110274"; protein_version "1";
10	ensembl	exon	65739536	65739620	0	+	.	gene_id "ENSRNOG00000004093"; gene_version "9"; transcript_id "ENSRNOT00000112911"; transcript_version "2"; exon_number "12"; gene_name "Rnf135"; gene_source "ensembl"; gene_biotype "protein_coding"; transcript_name "Rnf135-206"; transcript_source "ensembl"; transcript_biotype "protein_coding"; exon_id "ENSRNOE00000587294"; exon_version "1";
10	ensembl	CDS	65739536	65739620	0	+	1	gene_id "ENSRNOG00000004093"; gene_version "9"; transcript_id "ENSRNOT00000112911"; transcript_version "2"; exon_number "12"; gene_name "Rnf135"; gene_source "ensembl"; gene_biotype "protein_coding"; transcript_name "Rnf135-206"; transcript_source "ensembl"; transcript_biotype "protein_coding"; protein_id "ENSRNOP00000097730"; protein_version "1";
10	ENSEMBL114_rn	exon	65739536	65739620	0.734284508404431	+	.	gene_id "ENSRNOG00000004093"; transcript_id "ENSRNOG00000004093_tx_7"; exon_id "10_65739536_65739620_+"; exonnum "12"; txlen "3323";
10	ensembl	exon	65740161	65740306	0	+	.	gene_id "ENSRNOG00000004093"; gene_version "9"; transcript_id "ENSRNOT00000107783"; transcript_version "2"; exon_number "12"; gene_name "Rnf135"; gene_source "ensembl"; gene_biotype "protein_coding"; transcript_name "Rnf135-204"; transcript_source "ensembl"; transcript_biotype "protein_coding"; exon_id "ENSRNOE00000589131"; exon_version "1";
10	ensembl	CDS	65740161	65740306	0	+	0	gene_id "ENSRNOG00000004093"; gene_version "9"; transcript_id "ENSRNOT00000107783"; transcript_version "2"; exon_number "12"; gene_name "Rnf135"; gene_source "ensembl"; gene_biotype "protein_coding"; transcript_name "Rnf135-204"; transcript_source "ensembl"; transcript_biotype "protein_coding"; protein_id "ENSRNOP00000090229"; protein_version "2";
10	ensembl	exon	65740161	65740306	0	+	.	gene_id "ENSRNOG00000004093"; gene_version "9"; transcript_id "ENSRNOT00000082685"; transcript_version "3"; exon_number "13"; gene_name "Rnf135"; gene_source "ensembl"; gene_biotype "protein_coding"; transcript_name "Rnf135-203"; transcript_source "ensembl"; transcript_biotype "protein_coding"; exon_id "ENSRNOE00000589131"; exon_version "1"; tag "Ensembl_canonical";
10	ensembl	CDS	65740161	65740306	0	+	0	gene_id "ENSRNOG00000004093"; gene_version "9"; transcript_id "ENSRNOT00000082685"; transcript_version "3"; exon_number "13"; gene_name "Rnf135"; gene_source "ensembl"; gene_biotype "protein_coding"; transcript_name "Rnf135-203"; transcript_source "ensembl"; transcript_biotype "protein_coding"; protein_id "ENSRNOP00000074094"; protein_version "1"; tag "Ensembl_canonical";
10	ensembl	exon	65740161	65740306	0	+	.	gene_id "ENSRNOG00000004093"; gene_version "9"; transcript_id "ENSRNOT00000108985"; transcript_version "2"; exon_number "13"; gene_name "Rnf135"; gene_source "ensembl"; gene_biotype "protein_coding"; transcript_name "Rnf135-205"; transcript_source "ensembl"; transcript_biotype "protein_coding"; exon_id "ENSRNOE00000589131"; exon_version "1";
10	ensembl	CDS	65740161	65740306	0	+	0	gene_id "ENSRNOG00000004093"; gene_version "9"; transcript_id "ENSRNOT00000108985"; transcript_version "2"; exon_number "13"; gene_name "Rnf135"; gene_source "ensembl"; gene_biotype "protein_coding"; transcript_name "Rnf135-205"; transcript_source "ensembl"; transcript_biotype "protein_coding"; protein_id "ENSRNOP00000092578"; protein_version "2";
10	ensembl	exon	65740161	65740306	0	+	.	gene_id "ENSRNOG00000004093"; gene_version "9"; transcript_id "ENSRNOT00000079696"; transcript_version "3"; exon_number "13"; gene_name "Rnf135"; gene_source "ensembl"; gene_biotype "protein_coding"; transcript_name "Rnf135-202"; transcript_source "ensembl"; transcript_biotype "protein_coding"; exon_id "ENSRNOE00000589131"; exon_version "1";
10	ensembl	CDS	65740161	65740306	0	+	0	gene_id "ENSRNOG00000004093"; gene_version "9"; transcript_id "ENSRNOT00000079696"; transcript_version "3"; exon_number "13"; gene_name "Rnf135"; gene_source "ensembl"; gene_biotype "protein_coding"; transcript_name "Rnf135-202"; transcript_source "ensembl"; transcript_biotype "protein_coding"; protein_id "ENSRNOP00000074726"; protein_version "2";
10	ensembl	exon	65740161	65740306	0	+	.	gene_id "ENSRNOG00000004093"; gene_version "9"; transcript_id "ENSRNOT00000137581"; transcript_version "1"; exon_number "13"; gene_name "Rnf135"; gene_source "ensembl"; gene_biotype "protein_coding"; transcript_name "Rnf135-207"; transcript_source "ensembl"; transcript_biotype "protein_coding"; exon_id "ENSRNOE00000589131"; exon_version "1";
10	ensembl	CDS	65740161	65740306	0	+	0	gene_id "ENSRNOG00000004093"; gene_version "9"; transcript_id "ENSRNOT00000137581"; transcript_version "1"; exon_number "13"; gene_name "Rnf135"; gene_source "ensembl"; gene_biotype "protein_coding"; transcript_name "Rnf135-207"; transcript_source "ensembl"; transcript_biotype "protein_coding"; protein_id "ENSRNOP00000107396"; protein_version "1";
10	ensembl	exon	65740161	65740306	0	+	.	gene_id "ENSRNOG00000004093"; gene_version "9"; transcript_id "ENSRNOT00000006218"; transcript_version "7"; exon_number "12"; gene_name "Rnf135"; gene_source "ensembl"; gene_biotype "protein_coding"; transcript_name "Rnf135-201"; transcript_source "ensembl"; transcript_biotype "protein_coding"; exon_id "ENSRNOE00000589131"; exon_version "1";
10	ensembl	CDS	65740161	65740306	0	+	0	gene_id "ENSRNOG00000004093"; gene_version "9"; transcript_id "ENSRNOT00000006218"; transcript_version "7"; exon_number "12"; gene_name "Rnf135"; gene_source "ensembl"; gene_biotype "protein_coding"; transcript_name "Rnf135-201"; transcript_source "ensembl"; transcript_biotype "protein_coding"; protein_id "ENSRNOP00000006218"; protein_version "4";
10	ensembl	exon	65740161	65740306	0	+	.	gene_id "ENSRNOG00000004093"; gene_version "9"; transcript_id "ENSRNOT00000150055"; transcript_version "1"; exon_number "12"; gene_name "Rnf135"; gene_source "ensembl"; gene_biotype "protein_coding"; transcript_name "Rnf135-208"; transcript_source "ensembl"; transcript_biotype "protein_coding"; exon_id "ENSRNOE00000589131"; exon_version "1";
10	ensembl	CDS	65740161	65740306	0	+	0	gene_id "ENSRNOG00000004093"; gene_version "9"; transcript_id "ENSRNOT00000150055"; transcript_version "1"; exon_number "12"; gene_name "Rnf135"; gene_source "ensembl"; gene_biotype "protein_coding"; transcript_name "Rnf135-208"; transcript_source "ensembl"; transcript_biotype "protein_coding"; protein_id "ENSRNOP00000110274"; protein_version "1";
10	ensembl	exon	65740161	65740306	0	+	.	gene_id "ENSRNOG00000004093"; gene_version "9"; transcript_id "ENSRNOT00000112911"; transcript_version "2"; exon_number "13"; gene_name "Rnf135"; gene_source "ensembl"; gene_biotype "protein_coding"; transcript_name "Rnf135-206"; transcript_source "ensembl"; transcript_biotype "protein_coding"; exon_id "ENSRNOE00000589131"; exon_version "1";
10	ensembl	CDS	65740161	65740306	0	+	0	gene_id "ENSRNOG00000004093"; gene_version "9"; transcript_id "ENSRNOT00000112911"; transcript_version "2"; exon_number "13"; gene_name "Rnf135"; gene_source "ensembl"; gene_biotype "protein_coding"; transcript_name "Rnf135-206"; transcript_source "ensembl"; transcript_biotype "protein_coding"; protein_id "ENSRNOP00000097730"; protein_version "1";
10	ENSEMBL114_rn	exon	65740161	65740306	0.734284508404431	+	.	gene_id "ENSRNOG00000004093"; transcript_id "ENSRNOG00000004093_tx_7"; exon_id "10_65740161_65740306_+"; exonnum "13"; txlen "3323";
10	ensembl	exon	65742037	65742137	0	+	.	gene_id "ENSRNOG00000004093"; gene_version "9"; transcript_id "ENSRNOT00000107783"; transcript_version "2"; exon_number "13"; gene_name "Rnf135"; gene_source "ensembl"; gene_biotype "protein_coding"; transcript_name "Rnf135-204"; transcript_source "ensembl"; transcript_biotype "protein_coding"; exon_id "ENSRNOE00000617784"; exon_version "1";
10	ensembl	CDS	65742037	65742137	0	+	1	gene_id "ENSRNOG00000004093"; gene_version "9"; transcript_id "ENSRNOT00000107783"; transcript_version "2"; exon_number "13"; gene_name "Rnf135"; gene_source "ensembl"; gene_biotype "protein_coding"; transcript_name "Rnf135-204"; transcript_source "ensembl"; transcript_biotype "protein_coding"; protein_id "ENSRNOP00000090229"; protein_version "2";
10	ensembl	exon	65742037	65742137	0	+	.	gene_id "ENSRNOG00000004093"; gene_version "9"; transcript_id "ENSRNOT00000082685"; transcript_version "3"; exon_number "14"; gene_name "Rnf135"; gene_source "ensembl"; gene_biotype "protein_coding"; transcript_name "Rnf135-203"; transcript_source "ensembl"; transcript_biotype "protein_coding"; exon_id "ENSRNOE00000617784"; exon_version "1"; tag "Ensembl_canonical";
10	ensembl	CDS	65742037	65742137	0	+	1	gene_id "ENSRNOG00000004093"; gene_version "9"; transcript_id "ENSRNOT00000082685"; transcript_version "3"; exon_number "14"; gene_name "Rnf135"; gene_source "ensembl"; gene_biotype "protein_coding"; transcript_name "Rnf135-203"; transcript_source "ensembl"; transcript_biotype "protein_coding"; protein_id "ENSRNOP00000074094"; protein_version "1"; tag "Ensembl_canonical";
10	ensembl	exon	65742037	65742137	0	+	.	gene_id "ENSRNOG00000004093"; gene_version "9"; transcript_id "ENSRNOT00000108985"; transcript_version "2"; exon_number "14"; gene_name "Rnf135"; gene_source "ensembl"; gene_biotype "protein_coding"; transcript_name "Rnf135-205"; transcript_source "ensembl"; transcript_biotype "protein_coding"; exon_id "ENSRNOE00000617784"; exon_version "1";
10	ensembl	CDS	65742037	65742137	0	+	1	gene_id "ENSRNOG00000004093"; gene_version "9"; transcript_id "ENSRNOT00000108985"; transcript_version "2"; exon_number "14"; gene_name "Rnf135"; gene_source "ensembl"; gene_biotype "protein_coding"; transcript_name "Rnf135-205"; transcript_source "ensembl"; transcript_biotype "protein_coding"; protein_id "ENSRNOP00000092578"; protein_version "2";
10	ensembl	exon	65742037	65742137	0	+	.	gene_id "ENSRNOG00000004093"; gene_version "9"; transcript_id "ENSRNOT00000079696"; transcript_version "3"; exon_number "14"; gene_name "Rnf135"; gene_source "ensembl"; gene_biotype "protein_coding"; transcript_name "Rnf135-202"; transcript_source "ensembl"; transcript_biotype "protein_coding"; exon_id "ENSRNOE00000617784"; exon_version "1";
10	ensembl	CDS	65742037	65742137	0	+	1	gene_id "ENSRNOG00000004093"; gene_version "9"; transcript_id "ENSRNOT00000079696"; transcript_version "3"; exon_number "14"; gene_name "Rnf135"; gene_source "ensembl"; gene_biotype "protein_coding"; transcript_name "Rnf135-202"; transcript_source "ensembl"; transcript_biotype "protein_coding"; protein_id "ENSRNOP00000074726"; protein_version "2";
10	ensembl	exon	65742037	65742137	0	+	.	gene_id "ENSRNOG00000004093"; gene_version "9"; transcript_id "ENSRNOT00000137581"; transcript_version "1"; exon_number "14"; gene_name "Rnf135"; gene_source "ensembl"; gene_biotype "protein_coding"; transcript_name "Rnf135-207"; transcript_source "ensembl"; transcript_biotype "protein_coding"; exon_id "ENSRNOE00000617784"; exon_version "1";
10	ensembl	CDS	65742037	65742137	0	+	1	gene_id "ENSRNOG00000004093"; gene_version "9"; transcript_id "ENSRNOT00000137581"; transcript_version "1"; exon_number "14"; gene_name "Rnf135"; gene_source "ensembl"; gene_biotype "protein_coding"; transcript_name "Rnf135-207"; transcript_source "ensembl"; transcript_biotype "protein_coding"; protein_id "ENSRNOP00000107396"; protein_version "1";
10	ensembl	exon	65742037	65742137	0	+	.	gene_id "ENSRNOG00000004093"; gene_version "9"; transcript_id "ENSRNOT00000006218"; transcript_version "7"; exon_number "13"; gene_name "Rnf135"; gene_source "ensembl"; gene_biotype "protein_coding"; transcript_name "Rnf135-201"; transcript_source "ensembl"; transcript_biotype "protein_coding"; exon_id "ENSRNOE00000617784"; exon_version "1";
10	ensembl	CDS	65742037	65742137	0	+	1	gene_id "ENSRNOG00000004093"; gene_version "9"; transcript_id "ENSRNOT00000006218"; transcript_version "7"; exon_number "13"; gene_name "Rnf135"; gene_source "ensembl"; gene_biotype "protein_coding"; transcript_name "Rnf135-201"; transcript_source "ensembl"; transcript_biotype "protein_coding"; protein_id "ENSRNOP00000006218"; protein_version "4";
10	ensembl	exon	65742037	65742137	0	+	.	gene_id "ENSRNOG00000004093"; gene_version "9"; transcript_id "ENSRNOT00000150055"; transcript_version "1"; exon_number "13"; gene_name "Rnf135"; gene_source "ensembl"; gene_biotype "protein_coding"; transcript_name "Rnf135-208"; transcript_source "ensembl"; transcript_biotype "protein_coding"; exon_id "ENSRNOE00000617784"; exon_version "1";
10	ensembl	CDS	65742037	65742137	0	+	1	gene_id "ENSRNOG00000004093"; gene_version "9"; transcript_id "ENSRNOT00000150055"; transcript_version "1"; exon_number "13"; gene_name "Rnf135"; gene_source "ensembl"; gene_biotype "protein_coding"; transcript_name "Rnf135-208"; transcript_source "ensembl"; transcript_biotype "protein_coding"; protein_id "ENSRNOP00000110274"; protein_version "1";
10	ensembl	exon	65742037	65742137	0	+	.	gene_id "ENSRNOG00000004093"; gene_version "9"; transcript_id "ENSRNOT00000112911"; transcript_version "2"; exon_number "14"; gene_name "Rnf135"; gene_source "ensembl"; gene_biotype "protein_coding"; transcript_name "Rnf135-206"; transcript_source "ensembl"; transcript_biotype "protein_coding"; exon_id "ENSRNOE00000617784"; exon_version "1";
10	ensembl	CDS	65742037	65742137	0	+	1	gene_id "ENSRNOG00000004093"; gene_version "9"; transcript_id "ENSRNOT00000112911"; transcript_version "2"; exon_number "14"; gene_name "Rnf135"; gene_source "ensembl"; gene_biotype "protein_coding"; transcript_name "Rnf135-206"; transcript_source "ensembl"; transcript_biotype "protein_coding"; protein_id "ENSRNOP00000097730"; protein_version "1";
10	ENSEMBL114_rn	exon	65742037	65742137	0.734284508404431	+	.	gene_id "ENSRNOG00000004093"; transcript_id "ENSRNOG00000004093_tx_7"; exon_id "10_65742037_65742137_+"; exonnum "14"; txlen "3323";
10	ensembl	exon	65743988	65744118	0	+	.	gene_id "ENSRNOG00000004093"; gene_version "9"; transcript_id "ENSRNOT00000107783"; transcript_version "2"; exon_number "14"; gene_name "Rnf135"; gene_source "ensembl"; gene_biotype "protein_coding"; transcript_name "Rnf135-204"; transcript_source "ensembl"; transcript_biotype "protein_coding"; exon_id "ENSRNOE00000625470"; exon_version "1";
10	ensembl	CDS	65743988	65744118	0	+	2	gene_id "ENSRNOG00000004093"; gene_version "9"; transcript_id "ENSRNOT00000107783"; transcript_version "2"; exon_number "14"; gene_name "Rnf135"; gene_source "ensembl"; gene_biotype "protein_coding"; transcript_name "Rnf135-204"; transcript_source "ensembl"; transcript_biotype "protein_coding"; protein_id "ENSRNOP00000090229"; protein_version "2";
10	ensembl	exon	65743988	65744118	0	+	.	gene_id "ENSRNOG00000004093"; gene_version "9"; transcript_id "ENSRNOT00000082685"; transcript_version "3"; exon_number "15"; gene_name "Rnf135"; gene_source "ensembl"; gene_biotype "protein_coding"; transcript_name "Rnf135-203"; transcript_source "ensembl"; transcript_biotype "protein_coding"; exon_id "ENSRNOE00000625470"; exon_version "1"; tag "Ensembl_canonical";
10	ensembl	CDS	65743988	65744118	0	+	2	gene_id "ENSRNOG00000004093"; gene_version "9"; transcript_id "ENSRNOT00000082685"; transcript_version "3"; exon_number "15"; gene_name "Rnf135"; gene_source "ensembl"; gene_biotype "protein_coding"; transcript_name "Rnf135-203"; transcript_source "ensembl"; transcript_biotype "protein_coding"; protein_id "ENSRNOP00000074094"; protein_version "1"; tag "Ensembl_canonical";
10	ensembl	exon	65743988	65744118	0	+	.	gene_id "ENSRNOG00000004093"; gene_version "9"; transcript_id "ENSRNOT00000108985"; transcript_version "2"; exon_number "15"; gene_name "Rnf135"; gene_source "ensembl"; gene_biotype "protein_coding"; transcript_name "Rnf135-205"; transcript_source "ensembl"; transcript_biotype "protein_coding"; exon_id "ENSRNOE00000625470"; exon_version "1";
10	ensembl	CDS	65743988	65744118	0	+	2	gene_id "ENSRNOG00000004093"; gene_version "9"; transcript_id "ENSRNOT00000108985"; transcript_version "2"; exon_number "15"; gene_name "Rnf135"; gene_source "ensembl"; gene_biotype "protein_coding"; transcript_name "Rnf135-205"; transcript_source "ensembl"; transcript_biotype "protein_coding"; protein_id "ENSRNOP00000092578"; protein_version "2";
10	ensembl	exon	65743988	65744118	0	+	.	gene_id "ENSRNOG00000004093"; gene_version "9"; transcript_id "ENSRNOT00000079696"; transcript_version "3"; exon_number "15"; gene_name "Rnf135"; gene_source "ensembl"; gene_biotype "protein_coding"; transcript_name "Rnf135-202"; transcript_source "ensembl"; transcript_biotype "protein_coding"; exon_id "ENSRNOE00000625470"; exon_version "1";
10	ensembl	CDS	65743988	65744118	0	+	2	gene_id "ENSRNOG00000004093"; gene_version "9"; transcript_id "ENSRNOT00000079696"; transcript_version "3"; exon_number "15"; gene_name "Rnf135"; gene_source "ensembl"; gene_biotype "protein_coding"; transcript_name "Rnf135-202"; transcript_source "ensembl"; transcript_biotype "protein_coding"; protein_id "ENSRNOP00000074726"; protein_version "2";
10	ensembl	exon	65743988	65744118	0	+	.	gene_id "ENSRNOG00000004093"; gene_version "9"; transcript_id "ENSRNOT00000137581"; transcript_version "1"; exon_number "15"; gene_name "Rnf135"; gene_source "ensembl"; gene_biotype "protein_coding"; transcript_name "Rnf135-207"; transcript_source "ensembl"; transcript_biotype "protein_coding"; exon_id "ENSRNOE00000625470"; exon_version "1";
10	ensembl	CDS	65743988	65744118	0	+	2	gene_id "ENSRNOG00000004093"; gene_version "9"; transcript_id "ENSRNOT00000137581"; transcript_version "1"; exon_number "15"; gene_name "Rnf135"; gene_source "ensembl"; gene_biotype "protein_coding"; transcript_name "Rnf135-207"; transcript_source "ensembl"; transcript_biotype "protein_coding"; protein_id "ENSRNOP00000107396"; protein_version "1";
10	ensembl	exon	65743988	65744118	0	+	.	gene_id "ENSRNOG00000004093"; gene_version "9"; transcript_id "ENSRNOT00000006218"; transcript_version "7"; exon_number "14"; gene_name "Rnf135"; gene_source "ensembl"; gene_biotype "protein_coding"; transcript_name "Rnf135-201"; transcript_source "ensembl"; transcript_biotype "protein_coding"; exon_id "ENSRNOE00000625470"; exon_version "1";
10	ensembl	CDS	65743988	65744118	0	+	2	gene_id "ENSRNOG00000004093"; gene_version "9"; transcript_id "ENSRNOT00000006218"; transcript_version "7"; exon_number "14"; gene_name "Rnf135"; gene_source "ensembl"; gene_biotype "protein_coding"; transcript_name "Rnf135-201"; transcript_source "ensembl"; transcript_biotype "protein_coding"; protein_id "ENSRNOP00000006218"; protein_version "4";
10	ensembl	exon	65743988	65744118	0	+	.	gene_id "ENSRNOG00000004093"; gene_version "9"; transcript_id "ENSRNOT00000150055"; transcript_version "1"; exon_number "14"; gene_name "Rnf135"; gene_source "ensembl"; gene_biotype "protein_coding"; transcript_name "Rnf135-208"; transcript_source "ensembl"; transcript_biotype "protein_coding"; exon_id "ENSRNOE00000625470"; exon_version "1";
10	ensembl	CDS	65743988	65744118	0	+	2	gene_id "ENSRNOG00000004093"; gene_version "9"; transcript_id "ENSRNOT00000150055"; transcript_version "1"; exon_number "14"; gene_name "Rnf135"; gene_source "ensembl"; gene_biotype "protein_coding"; transcript_name "Rnf135-208"; transcript_source "ensembl"; transcript_biotype "protein_coding"; protein_id "ENSRNOP00000110274"; protein_version "1";
10	ensembl	exon	65743988	65744118	0	+	.	gene_id "ENSRNOG00000004093"; gene_version "9"; transcript_id "ENSRNOT00000112911"; transcript_version "2"; exon_number "15"; gene_name "Rnf135"; gene_source "ensembl"; gene_biotype "protein_coding"; transcript_name "Rnf135-206"; transcript_source "ensembl"; transcript_biotype "protein_coding"; exon_id "ENSRNOE00000625470"; exon_version "1";
10	ensembl	CDS	65743988	65744118	0	+	2	gene_id "ENSRNOG00000004093"; gene_version "9"; transcript_id "ENSRNOT00000112911"; transcript_version "2"; exon_number "15"; gene_name "Rnf135"; gene_source "ensembl"; gene_biotype "protein_coding"; transcript_name "Rnf135-206"; transcript_source "ensembl"; transcript_biotype "protein_coding"; protein_id "ENSRNOP00000097730"; protein_version "1";
10	ENSEMBL114_rn	exon	65743988	65744118	0.734284508404431	+	.	gene_id "ENSRNOG00000004093"; transcript_id "ENSRNOG00000004093_tx_7"; exon_id "10_65743988_65744118_+"; exonnum "15"; txlen "3323";
10	ensembl	exon	65744675	65744758	0	+	.	gene_id "ENSRNOG00000004093"; gene_version "9"; transcript_id "ENSRNOT00000107783"; transcript_version "2"; exon_number "15"; gene_name "Rnf135"; gene_source "ensembl"; gene_biotype "protein_coding"; transcript_name "Rnf135-204"; transcript_source "ensembl"; transcript_biotype "protein_coding"; exon_id "ENSRNOE00000613502"; exon_version "1";
10	ensembl	CDS	65744675	65744758	0	+	0	gene_id "ENSRNOG00000004093"; gene_version "9"; transcript_id "ENSRNOT00000107783"; transcript_version "2"; exon_number "15"; gene_name "Rnf135"; gene_source "ensembl"; gene_biotype "protein_coding"; transcript_name "Rnf135-204"; transcript_source "ensembl"; transcript_biotype "protein_coding"; protein_id "ENSRNOP00000090229"; protein_version "2";
10	ensembl	exon	65744675	65744758	0	+	.	gene_id "ENSRNOG00000004093"; gene_version "9"; transcript_id "ENSRNOT00000082685"; transcript_version "3"; exon_number "16"; gene_name "Rnf135"; gene_source "ensembl"; gene_biotype "protein_coding"; transcript_name "Rnf135-203"; transcript_source "ensembl"; transcript_biotype "protein_coding"; exon_id "ENSRNOE00000613502"; exon_version "1"; tag "Ensembl_canonical";
10	ensembl	CDS	65744675	65744758	0	+	0	gene_id "ENSRNOG00000004093"; gene_version "9"; transcript_id "ENSRNOT00000082685"; transcript_version "3"; exon_number "16"; gene_name "Rnf135"; gene_source "ensembl"; gene_biotype "protein_coding"; transcript_name "Rnf135-203"; transcript_source "ensembl"; transcript_biotype "protein_coding"; protein_id "ENSRNOP00000074094"; protein_version "1"; tag "Ensembl_canonical";
10	ensembl	exon	65744675	65744758	0	+	.	gene_id "ENSRNOG00000004093"; gene_version "9"; transcript_id "ENSRNOT00000108985"; transcript_version "2"; exon_number "16"; gene_name "Rnf135"; gene_source "ensembl"; gene_biotype "protein_coding"; transcript_name "Rnf135-205"; transcript_source "ensembl"; transcript_biotype "protein_coding"; exon_id "ENSRNOE00000613502"; exon_version "1";
10	ensembl	CDS	65744675	65744758	0	+	0	gene_id "ENSRNOG00000004093"; gene_version "9"; transcript_id "ENSRNOT00000108985"; transcript_version "2"; exon_number "16"; gene_name "Rnf135"; gene_source "ensembl"; gene_biotype "protein_coding"; transcript_name "Rnf135-205"; transcript_source "ensembl"; transcript_biotype "protein_coding"; protein_id "ENSRNOP00000092578"; protein_version "2";
10	ensembl	exon	65744675	65744758	0	+	.	gene_id "ENSRNOG00000004093"; gene_version "9"; transcript_id "ENSRNOT00000079696"; transcript_version "3"; exon_number "16"; gene_name "Rnf135"; gene_source "ensembl"; gene_biotype "protein_coding"; transcript_name "Rnf135-202"; transcript_source "ensembl"; transcript_biotype "protein_coding"; exon_id "ENSRNOE00000613502"; exon_version "1";
10	ensembl	CDS	65744675	65744758	0	+	0	gene_id "ENSRNOG00000004093"; gene_version "9"; transcript_id "ENSRNOT00000079696"; transcript_version "3"; exon_number "16"; gene_name "Rnf135"; gene_source "ensembl"; gene_biotype "protein_coding"; transcript_name "Rnf135-202"; transcript_source "ensembl"; transcript_biotype "protein_coding"; protein_id "ENSRNOP00000074726"; protein_version "2";
10	ensembl	exon	65744675	65744758	0	+	.	gene_id "ENSRNOG00000004093"; gene_version "9"; transcript_id "ENSRNOT00000137581"; transcript_version "1"; exon_number "16"; gene_name "Rnf135"; gene_source "ensembl"; gene_biotype "protein_coding"; transcript_name "Rnf135-207"; transcript_source "ensembl"; transcript_biotype "protein_coding"; exon_id "ENSRNOE00000613502"; exon_version "1";
10	ensembl	CDS	65744675	65744758	0	+	0	gene_id "ENSRNOG00000004093"; gene_version "9"; transcript_id "ENSRNOT00000137581"; transcript_version "1"; exon_number "16"; gene_name "Rnf135"; gene_source "ensembl"; gene_biotype "protein_coding"; transcript_name "Rnf135-207"; transcript_source "ensembl"; transcript_biotype "protein_coding"; protein_id "ENSRNOP00000107396"; protein_version "1";
10	ensembl	exon	65744675	65744758	0	+	.	gene_id "ENSRNOG00000004093"; gene_version "9"; transcript_id "ENSRNOT00000006218"; transcript_version "7"; exon_number "15"; gene_name "Rnf135"; gene_source "ensembl"; gene_biotype "protein_coding"; transcript_name "Rnf135-201"; transcript_source "ensembl"; transcript_biotype "protein_coding"; exon_id "ENSRNOE00000613502"; exon_version "1";
10	ensembl	CDS	65744675	65744758	0	+	0	gene_id "ENSRNOG00000004093"; gene_version "9"; transcript_id "ENSRNOT00000006218"; transcript_version "7"; exon_number "15"; gene_name "Rnf135"; gene_source "ensembl"; gene_biotype "protein_coding"; transcript_name "Rnf135-201"; transcript_source "ensembl"; transcript_biotype "protein_coding"; protein_id "ENSRNOP00000006218"; protein_version "4";
10	ensembl	exon	65744675	65744758	0	+	.	gene_id "ENSRNOG00000004093"; gene_version "9"; transcript_id "ENSRNOT00000150055"; transcript_version "1"; exon_number "15"; gene_name "Rnf135"; gene_source "ensembl"; gene_biotype "protein_coding"; transcript_name "Rnf135-208"; transcript_source "ensembl"; transcript_biotype "protein_coding"; exon_id "ENSRNOE00000613502"; exon_version "1";
10	ensembl	CDS	65744675	65744758	0	+	0	gene_id "ENSRNOG00000004093"; gene_version "9"; transcript_id "ENSRNOT00000150055"; transcript_version "1"; exon_number "15"; gene_name "Rnf135"; gene_source "ensembl"; gene_biotype "protein_coding"; transcript_name "Rnf135-208"; transcript_source "ensembl"; transcript_biotype "protein_coding"; protein_id "ENSRNOP00000110274"; protein_version "1";
10	ensembl	exon	65744675	65744758	0	+	.	gene_id "ENSRNOG00000004093"; gene_version "9"; transcript_id "ENSRNOT00000112911"; transcript_version "2"; exon_number "16"; gene_name "Rnf135"; gene_source "ensembl"; gene_biotype "protein_coding"; transcript_name "Rnf135-206"; transcript_source "ensembl"; transcript_biotype "protein_coding"; exon_id "ENSRNOE00000613502"; exon_version "1";
10	ensembl	CDS	65744675	65744758	0	+	0	gene_id "ENSRNOG00000004093"; gene_version "9"; transcript_id "ENSRNOT00000112911"; transcript_version "2"; exon_number "16"; gene_name "Rnf135"; gene_source "ensembl"; gene_biotype "protein_coding"; transcript_name "Rnf135-206"; transcript_source "ensembl"; transcript_biotype "protein_coding"; protein_id "ENSRNOP00000097730"; protein_version "1";
10	ENSEMBL114_rn	exon	65744675	65744758	0.734284508404431	+	.	gene_id "ENSRNOG00000004093"; transcript_id "ENSRNOG00000004093_tx_7"; exon_id "10_65744675_65744758_+"; exonnum "16"; txlen "3323";
10	ensembl	exon	65746435	65746554	0	+	.	gene_id "ENSRNOG00000004093"; gene_version "9"; transcript_id "ENSRNOT00000107783"; transcript_version "2"; exon_number "16"; gene_name "Rnf135"; gene_source "ensembl"; gene_biotype "protein_coding"; transcript_name "Rnf135-204"; transcript_source "ensembl"; transcript_biotype "protein_coding"; exon_id "ENSRNOE00000629553"; exon_version "1";
10	ensembl	CDS	65746435	65746554	0	+	0	gene_id "ENSRNOG00000004093"; gene_version "9"; transcript_id "ENSRNOT00000107783"; transcript_version "2"; exon_number "16"; gene_name "Rnf135"; gene_source "ensembl"; gene_biotype "protein_coding"; transcript_name "Rnf135-204"; transcript_source "ensembl"; transcript_biotype "protein_coding"; protein_id "ENSRNOP00000090229"; protein_version "2";
10	ensembl	exon	65746435	65746554	0	+	.	gene_id "ENSRNOG00000004093"; gene_version "9"; transcript_id "ENSRNOT00000082685"; transcript_version "3"; exon_number "17"; gene_name "Rnf135"; gene_source "ensembl"; gene_biotype "protein_coding"; transcript_name "Rnf135-203"; transcript_source "ensembl"; transcript_biotype "protein_coding"; exon_id "ENSRNOE00000629553"; exon_version "1"; tag "Ensembl_canonical";
10	ensembl	CDS	65746435	65746554	0	+	0	gene_id "ENSRNOG00000004093"; gene_version "9"; transcript_id "ENSRNOT00000082685"; transcript_version "3"; exon_number "17"; gene_name "Rnf135"; gene_source "ensembl"; gene_biotype "protein_coding"; transcript_name "Rnf135-203"; transcript_source "ensembl"; transcript_biotype "protein_coding"; protein_id "ENSRNOP00000074094"; protein_version "1"; tag "Ensembl_canonical";
10	ensembl	exon	65746435	65746554	0	+	.	gene_id "ENSRNOG00000004093"; gene_version "9"; transcript_id "ENSRNOT00000108985"; transcript_version "2"; exon_number "17"; gene_name "Rnf135"; gene_source "ensembl"; gene_biotype "protein_coding"; transcript_name "Rnf135-205"; transcript_source "ensembl"; transcript_biotype "protein_coding"; exon_id "ENSRNOE00000629553"; exon_version "1";
10	ensembl	CDS	65746435	65746554	0	+	0	gene_id "ENSRNOG00000004093"; gene_version "9"; transcript_id "ENSRNOT00000108985"; transcript_version "2"; exon_number "17"; gene_name "Rnf135"; gene_source "ensembl"; gene_biotype "protein_coding"; transcript_name "Rnf135-205"; transcript_source "ensembl"; transcript_biotype "protein_coding"; protein_id "ENSRNOP00000092578"; protein_version "2";
10	ensembl	exon	65746435	65746554	0	+	.	gene_id "ENSRNOG00000004093"; gene_version "9"; transcript_id "ENSRNOT00000079696"; transcript_version "3"; exon_number "17"; gene_name "Rnf135"; gene_source "ensembl"; gene_biotype "protein_coding"; transcript_name "Rnf135-202"; transcript_source "ensembl"; transcript_biotype "protein_coding"; exon_id "ENSRNOE00000629553"; exon_version "1";
10	ensembl	CDS	65746435	65746554	0	+	0	gene_id "ENSRNOG00000004093"; gene_version "9"; transcript_id "ENSRNOT00000079696"; transcript_version "3"; exon_number "17"; gene_name "Rnf135"; gene_source "ensembl"; gene_biotype "protein_coding"; transcript_name "Rnf135-202"; transcript_source "ensembl"; transcript_biotype "protein_coding"; protein_id "ENSRNOP00000074726"; protein_version "2";
10	ensembl	exon	65746435	65746554	0	+	.	gene_id "ENSRNOG00000004093"; gene_version "9"; transcript_id "ENSRNOT00000137581"; transcript_version "1"; exon_number "17"; gene_name "Rnf135"; gene_source "ensembl"; gene_biotype "protein_coding"; transcript_name "Rnf135-207"; transcript_source "ensembl"; transcript_biotype "protein_coding"; exon_id "ENSRNOE00000629553"; exon_version "1";
10	ensembl	CDS	65746435	65746554	0	+	0	gene_id "ENSRNOG00000004093"; gene_version "9"; transcript_id "ENSRNOT00000137581"; transcript_version "1"; exon_number "17"; gene_name "Rnf135"; gene_source "ensembl"; gene_biotype "protein_coding"; transcript_name "Rnf135-207"; transcript_source "ensembl"; transcript_biotype "protein_coding"; protein_id "ENSRNOP00000107396"; protein_version "1";
10	ensembl	exon	65746435	65746554	0	+	.	gene_id "ENSRNOG00000004093"; gene_version "9"; transcript_id "ENSRNOT00000006218"; transcript_version "7"; exon_number "16"; gene_name "Rnf135"; gene_source "ensembl"; gene_biotype "protein_coding"; transcript_name "Rnf135-201"; transcript_source "ensembl"; transcript_biotype "protein_coding"; exon_id "ENSRNOE00000629553"; exon_version "1";
10	ensembl	CDS	65746435	65746554	0	+	0	gene_id "ENSRNOG00000004093"; gene_version "9"; transcript_id "ENSRNOT00000006218"; transcript_version "7"; exon_number "16"; gene_name "Rnf135"; gene_source "ensembl"; gene_biotype "protein_coding"; transcript_name "Rnf135-201"; transcript_source "ensembl"; transcript_biotype "protein_coding"; protein_id "ENSRNOP00000006218"; protein_version "4";
10	ensembl	exon	65746435	65746554	0	+	.	gene_id "ENSRNOG00000004093"; gene_version "9"; transcript_id "ENSRNOT00000150055"; transcript_version "1"; exon_number "16"; gene_name "Rnf135"; gene_source "ensembl"; gene_biotype "protein_coding"; transcript_name "Rnf135-208"; transcript_source "ensembl"; transcript_biotype "protein_coding"; exon_id "ENSRNOE00000629553"; exon_version "1";
10	ensembl	CDS	65746435	65746554	0	+	0	gene_id "ENSRNOG00000004093"; gene_version "9"; transcript_id "ENSRNOT00000150055"; transcript_version "1"; exon_number "16"; gene_name "Rnf135"; gene_source "ensembl"; gene_biotype "protein_coding"; transcript_name "Rnf135-208"; transcript_source "ensembl"; transcript_biotype "protein_coding"; protein_id "ENSRNOP00000110274"; protein_version "1";
10	ensembl	exon	65746435	65746554	0	+	.	gene_id "ENSRNOG00000004093"; gene_version "9"; transcript_id "ENSRNOT00000112911"; transcript_version "2"; exon_number "17"; gene_name "Rnf135"; gene_source "ensembl"; gene_biotype "protein_coding"; transcript_name "Rnf135-206"; transcript_source "ensembl"; transcript_biotype "protein_coding"; exon_id "ENSRNOE00000629553"; exon_version "1";
10	ensembl	CDS	65746435	65746554	0	+	0	gene_id "ENSRNOG00000004093"; gene_version "9"; transcript_id "ENSRNOT00000112911"; transcript_version "2"; exon_number "17"; gene_name "Rnf135"; gene_source "ensembl"; gene_biotype "protein_coding"; transcript_name "Rnf135-206"; transcript_source "ensembl"; transcript_biotype "protein_coding"; protein_id "ENSRNOP00000097730"; protein_version "1";
10	ENSEMBL114_rn	exon	65746435	65746554	0.734284508404431	+	.	gene_id "ENSRNOG00000004093"; transcript_id "ENSRNOG00000004093_tx_7"; exon_id "10_65746435_65746554_+"; exonnum "17"; txlen "3323";
10	ensembl	exon	65747652	65747854	0	+	.	gene_id "ENSRNOG00000004093"; gene_version "9"; transcript_id "ENSRNOT00000107783"; transcript_version "2"; exon_number "17"; gene_name "Rnf135"; gene_source "ensembl"; gene_biotype "protein_coding"; transcript_name "Rnf135-204"; transcript_source "ensembl"; transcript_biotype "protein_coding"; exon_id "ENSRNOE00000653334"; exon_version "1";
10	ensembl	CDS	65747652	65747854	0	+	0	gene_id "ENSRNOG00000004093"; gene_version "9"; transcript_id "ENSRNOT00000107783"; transcript_version "2"; exon_number "17"; gene_name "Rnf135"; gene_source "ensembl"; gene_biotype "protein_coding"; transcript_name "Rnf135-204"; transcript_source "ensembl"; transcript_biotype "protein_coding"; protein_id "ENSRNOP00000090229"; protein_version "2";
10	ensembl	exon	65747652	65747854	0	+	.	gene_id "ENSRNOG00000004093"; gene_version "9"; transcript_id "ENSRNOT00000082685"; transcript_version "3"; exon_number "18"; gene_name "Rnf135"; gene_source "ensembl"; gene_biotype "protein_coding"; transcript_name "Rnf135-203"; transcript_source "ensembl"; transcript_biotype "protein_coding"; exon_id "ENSRNOE00000653334"; exon_version "1"; tag "Ensembl_canonical";
10	ensembl	CDS	65747652	65747854	0	+	0	gene_id "ENSRNOG00000004093"; gene_version "9"; transcript_id "ENSRNOT00000082685"; transcript_version "3"; exon_number "18"; gene_name "Rnf135"; gene_source "ensembl"; gene_biotype "protein_coding"; transcript_name "Rnf135-203"; transcript_source "ensembl"; transcript_biotype "protein_coding"; protein_id "ENSRNOP00000074094"; protein_version "1"; tag "Ensembl_canonical";
10	ensembl	exon	65747652	65747854	0	+	.	gene_id "ENSRNOG00000004093"; gene_version "9"; transcript_id "ENSRNOT00000108985"; transcript_version "2"; exon_number "18"; gene_name "Rnf135"; gene_source "ensembl"; gene_biotype "protein_coding"; transcript_name "Rnf135-205"; transcript_source "ensembl"; transcript_biotype "protein_coding"; exon_id "ENSRNOE00000653334"; exon_version "1";
10	ensembl	CDS	65747652	65747854	0	+	0	gene_id "ENSRNOG00000004093"; gene_version "9"; transcript_id "ENSRNOT00000108985"; transcript_version "2"; exon_number "18"; gene_name "Rnf135"; gene_source "ensembl"; gene_biotype "protein_coding"; transcript_name "Rnf135-205"; transcript_source "ensembl"; transcript_biotype "protein_coding"; protein_id "ENSRNOP00000092578"; protein_version "2";
10	ensembl	exon	65747652	65747854	0	+	.	gene_id "ENSRNOG00000004093"; gene_version "9"; transcript_id "ENSRNOT00000079696"; transcript_version "3"; exon_number "18"; gene_name "Rnf135"; gene_source "ensembl"; gene_biotype "protein_coding"; transcript_name "Rnf135-202"; transcript_source "ensembl"; transcript_biotype "protein_coding"; exon_id "ENSRNOE00000653334"; exon_version "1";
10	ensembl	CDS	65747652	65747854	0	+	0	gene_id "ENSRNOG00000004093"; gene_version "9"; transcript_id "ENSRNOT00000079696"; transcript_version "3"; exon_number "18"; gene_name "Rnf135"; gene_source "ensembl"; gene_biotype "protein_coding"; transcript_name "Rnf135-202"; transcript_source "ensembl"; transcript_biotype "protein_coding"; protein_id "ENSRNOP00000074726"; protein_version "2";
10	ensembl	exon	65747652	65747854	0	+	.	gene_id "ENSRNOG00000004093"; gene_version "9"; transcript_id "ENSRNOT00000137581"; transcript_version "1"; exon_number "18"; gene_name "Rnf135"; gene_source "ensembl"; gene_biotype "protein_coding"; transcript_name "Rnf135-207"; transcript_source "ensembl"; transcript_biotype "protein_coding"; exon_id "ENSRNOE00000653334"; exon_version "1";
10	ensembl	CDS	65747652	65747854	0	+	0	gene_id "ENSRNOG00000004093"; gene_version "9"; transcript_id "ENSRNOT00000137581"; transcript_version "1"; exon_number "18"; gene_name "Rnf135"; gene_source "ensembl"; gene_biotype "protein_coding"; transcript_name "Rnf135-207"; transcript_source "ensembl"; transcript_biotype "protein_coding"; protein_id "ENSRNOP00000107396"; protein_version "1";
10	ensembl	exon	65747652	65747854	0	+	.	gene_id "ENSRNOG00000004093"; gene_version "9"; transcript_id "ENSRNOT00000006218"; transcript_version "7"; exon_number "17"; gene_name "Rnf135"; gene_source "ensembl"; gene_biotype "protein_coding"; transcript_name "Rnf135-201"; transcript_source "ensembl"; transcript_biotype "protein_coding"; exon_id "ENSRNOE00000653334"; exon_version "1";
10	ensembl	CDS	65747652	65747854	0	+	0	gene_id "ENSRNOG00000004093"; gene_version "9"; transcript_id "ENSRNOT00000006218"; transcript_version "7"; exon_number "17"; gene_name "Rnf135"; gene_source "ensembl"; gene_biotype "protein_coding"; transcript_name "Rnf135-201"; transcript_source "ensembl"; transcript_biotype "protein_coding"; protein_id "ENSRNOP00000006218"; protein_version "4";
10	ensembl	exon	65747652	65747854	0	+	.	gene_id "ENSRNOG00000004093"; gene_version "9"; transcript_id "ENSRNOT00000150055"; transcript_version "1"; exon_number "17"; gene_name "Rnf135"; gene_source "ensembl"; gene_biotype "protein_coding"; transcript_name "Rnf135-208"; transcript_source "ensembl"; transcript_biotype "protein_coding"; exon_id "ENSRNOE00000653334"; exon_version "1";
10	ensembl	CDS	65747652	65747854	0	+	0	gene_id "ENSRNOG00000004093"; gene_version "9"; transcript_id "ENSRNOT00000150055"; transcript_version "1"; exon_number "17"; gene_name "Rnf135"; gene_source "ensembl"; gene_biotype "protein_coding"; transcript_name "Rnf135-208"; transcript_source "ensembl"; transcript_biotype "protein_coding"; protein_id "ENSRNOP00000110274"; protein_version "1";
10	ensembl	exon	65747652	65747854	0	+	.	gene_id "ENSRNOG00000004093"; gene_version "9"; transcript_id "ENSRNOT00000112911"; transcript_version "2"; exon_number "18"; gene_name "Rnf135"; gene_source "ensembl"; gene_biotype "protein_coding"; transcript_name "Rnf135-206"; transcript_source "ensembl"; transcript_biotype "protein_coding"; exon_id "ENSRNOE00000653334"; exon_version "1";
10	ensembl	CDS	65747652	65747854	0	+	0	gene_id "ENSRNOG00000004093"; gene_version "9"; transcript_id "ENSRNOT00000112911"; transcript_version "2"; exon_number "18"; gene_name "Rnf135"; gene_source "ensembl"; gene_biotype "protein_coding"; transcript_name "Rnf135-206"; transcript_source "ensembl"; transcript_biotype "protein_coding"; protein_id "ENSRNOP00000097730"; protein_version "1";
10	ENSEMBL114_rn	exon	65747652	65747854	0.734284508404431	+	.	gene_id "ENSRNOG00000004093"; transcript_id "ENSRNOG00000004093_tx_7"; exon_id "10_65747652_65747854_+"; exonnum "18"; txlen "3323";
10	ensembl	exon	65748811	65748906	0	+	.	gene_id "ENSRNOG00000004093"; gene_version "9"; transcript_id "ENSRNOT00000082685"; transcript_version "3"; exon_number "19"; gene_name "Rnf135"; gene_source "ensembl"; gene_biotype "protein_coding"; transcript_name "Rnf135-203"; transcript_source "ensembl"; transcript_biotype "protein_coding"; exon_id "ENSRNOE00000536586"; exon_version "1"; tag "Ensembl_canonical";
10	ensembl	CDS	65748811	65748906	0	+	1	gene_id "ENSRNOG00000004093"; gene_version "9"; transcript_id "ENSRNOT00000082685"; transcript_version "3"; exon_number "19"; gene_name "Rnf135"; gene_source "ensembl"; gene_biotype "protein_coding"; transcript_name "Rnf135-203"; transcript_source "ensembl"; transcript_biotype "protein_coding"; protein_id "ENSRNOP00000074094"; protein_version "1"; tag "Ensembl_canonical";
10	ensembl	exon	65748811	65748906	0	+	.	gene_id "ENSRNOG00000004093"; gene_version "9"; transcript_id "ENSRNOT00000079696"; transcript_version "3"; exon_number "19"; gene_name "Rnf135"; gene_source "ensembl"; gene_biotype "protein_coding"; transcript_name "Rnf135-202"; transcript_source "ensembl"; transcript_biotype "protein_coding"; exon_id "ENSRNOE00000536586"; exon_version "1";
10	ensembl	CDS	65748811	65748906	0	+	1	gene_id "ENSRNOG00000004093"; gene_version "9"; transcript_id "ENSRNOT00000079696"; transcript_version "3"; exon_number "19"; gene_name "Rnf135"; gene_source "ensembl"; gene_biotype "protein_coding"; transcript_name "Rnf135-202"; transcript_source "ensembl"; transcript_biotype "protein_coding"; protein_id "ENSRNOP00000074726"; protein_version "2";
10	ensembl	exon	65748811	65748906	0	+	.	gene_id "ENSRNOG00000004093"; gene_version "9"; transcript_id "ENSRNOT00000150055"; transcript_version "1"; exon_number "18"; gene_name "Rnf135"; gene_source "ensembl"; gene_biotype "protein_coding"; transcript_name "Rnf135-208"; transcript_source "ensembl"; transcript_biotype "protein_coding"; exon_id "ENSRNOE00000536586"; exon_version "1";
10	ensembl	CDS	65748811	65748906	0	+	1	gene_id "ENSRNOG00000004093"; gene_version "9"; transcript_id "ENSRNOT00000150055"; transcript_version "1"; exon_number "18"; gene_name "Rnf135"; gene_source "ensembl"; gene_biotype "protein_coding"; transcript_name "Rnf135-208"; transcript_source "ensembl"; transcript_biotype "protein_coding"; protein_id "ENSRNOP00000110274"; protein_version "1";
10	ensembl	exon	65748811	65748906	0	+	.	gene_id "ENSRNOG00000004093"; gene_version "9"; transcript_id "ENSRNOT00000112911"; transcript_version "2"; exon_number "19"; gene_name "Rnf135"; gene_source "ensembl"; gene_biotype "protein_coding"; transcript_name "Rnf135-206"; transcript_source "ensembl"; transcript_biotype "protein_coding"; exon_id "ENSRNOE00000536586"; exon_version "1";
10	ensembl	CDS	65748811	65748906	0	+	1	gene_id "ENSRNOG00000004093"; gene_version "9"; transcript_id "ENSRNOT00000112911"; transcript_version "2"; exon_number "19"; gene_name "Rnf135"; gene_source "ensembl"; gene_biotype "protein_coding"; transcript_name "Rnf135-206"; transcript_source "ensembl"; transcript_biotype "protein_coding"; protein_id "ENSRNOP00000097730"; protein_version "1";
10	ENSEMBL114_rn	exon	65748811	65748906	0.734284508404431	+	.	gene_id "ENSRNOG00000004093"; transcript_id "ENSRNOG00000004093_tx_7"; exon_id "10_65748811_65748906_+"; exonnum "19"; txlen "3323";
10	ensembl	exon	65750468	65750590	0	+	.	gene_id "ENSRNOG00000004093"; gene_version "9"; transcript_id "ENSRNOT00000082685"; transcript_version "3"; exon_number "20"; gene_name "Rnf135"; gene_source "ensembl"; gene_biotype "protein_coding"; transcript_name "Rnf135-203"; transcript_source "ensembl"; transcript_biotype "protein_coding"; exon_id "ENSRNOE00000550790"; exon_version "1"; tag "Ensembl_canonical";
10	ensembl	CDS	65750468	65750590	0	+	1	gene_id "ENSRNOG00000004093"; gene_version "9"; transcript_id "ENSRNOT00000082685"; transcript_version "3"; exon_number "20"; gene_name "Rnf135"; gene_source "ensembl"; gene_biotype "protein_coding"; transcript_name "Rnf135-203"; transcript_source "ensembl"; transcript_biotype "protein_coding"; protein_id "ENSRNOP00000074094"; protein_version "1"; tag "Ensembl_canonical";
10	ensembl	exon	65750468	65750590	0	+	.	gene_id "ENSRNOG00000004093"; gene_version "9"; transcript_id "ENSRNOT00000108985"; transcript_version "2"; exon_number "19"; gene_name "Rnf135"; gene_source "ensembl"; gene_biotype "protein_coding"; transcript_name "Rnf135-205"; transcript_source "ensembl"; transcript_biotype "protein_coding"; exon_id "ENSRNOE00000550790"; exon_version "1";
10	ensembl	CDS	65750468	65750590	0	+	1	gene_id "ENSRNOG00000004093"; gene_version "9"; transcript_id "ENSRNOT00000108985"; transcript_version "2"; exon_number "19"; gene_name "Rnf135"; gene_source "ensembl"; gene_biotype "protein_coding"; transcript_name "Rnf135-205"; transcript_source "ensembl"; transcript_biotype "protein_coding"; protein_id "ENSRNOP00000092578"; protein_version "2";
10	ensembl	exon	65750468	65750590	0	+	.	gene_id "ENSRNOG00000004093"; gene_version "9"; transcript_id "ENSRNOT00000150055"; transcript_version "1"; exon_number "19"; gene_name "Rnf135"; gene_source "ensembl"; gene_biotype "protein_coding"; transcript_name "Rnf135-208"; transcript_source "ensembl"; transcript_biotype "protein_coding"; exon_id "ENSRNOE00000550790"; exon_version "1";
10	ensembl	CDS	65750468	65750590	0	+	1	gene_id "ENSRNOG00000004093"; gene_version "9"; transcript_id "ENSRNOT00000150055"; transcript_version "1"; exon_number "19"; gene_name "Rnf135"; gene_source "ensembl"; gene_biotype "protein_coding"; transcript_name "Rnf135-208"; transcript_source "ensembl"; transcript_biotype "protein_coding"; protein_id "ENSRNOP00000110274"; protein_version "1";
10	ensembl	exon	65750468	65750590	0	+	.	gene_id "ENSRNOG00000004093"; gene_version "9"; transcript_id "ENSRNOT00000112911"; transcript_version "2"; exon_number "20"; gene_name "Rnf135"; gene_source "ensembl"; gene_biotype "protein_coding"; transcript_name "Rnf135-206"; transcript_source "ensembl"; transcript_biotype "protein_coding"; exon_id "ENSRNOE00000550790"; exon_version "1";
10	ensembl	CDS	65750468	65750590	0	+	1	gene_id "ENSRNOG00000004093"; gene_version "9"; transcript_id "ENSRNOT00000112911"; transcript_version "2"; exon_number "20"; gene_name "Rnf135"; gene_source "ensembl"; gene_biotype "protein_coding"; transcript_name "Rnf135-206"; transcript_source "ensembl"; transcript_biotype "protein_coding"; protein_id "ENSRNOP00000097730"; protein_version "1";
10	ENSEMBL114_rn	exon	65750468	65750590	0.734284508404431	+	.	gene_id "ENSRNOG00000004093"; transcript_id "ENSRNOG00000004093_tx_7"; exon_id "10_65750468_65750590_+"; exonnum "20"; txlen "3323";
10	ensembl	exon	65758148	65758291	0	+	.	gene_id "ENSRNOG00000004093"; gene_version "9"; transcript_id "ENSRNOT00000082685"; transcript_version "3"; exon_number "21"; gene_name "Rnf135"; gene_source "ensembl"; gene_biotype "protein_coding"; transcript_name "Rnf135-203"; transcript_source "ensembl"; transcript_biotype "protein_coding"; exon_id "ENSRNOE00000564019"; exon_version "1"; tag "Ensembl_canonical";
10	ensembl	CDS	65758148	65758291	0	+	1	gene_id "ENSRNOG00000004093"; gene_version "9"; transcript_id "ENSRNOT00000082685"; transcript_version "3"; exon_number "21"; gene_name "Rnf135"; gene_source "ensembl"; gene_biotype "protein_coding"; transcript_name "Rnf135-203"; transcript_source "ensembl"; transcript_biotype "protein_coding"; protein_id "ENSRNOP00000074094"; protein_version "1"; tag "Ensembl_canonical";
10	ensembl	exon	65758148	65758291	0	+	.	gene_id "ENSRNOG00000004093"; gene_version "9"; transcript_id "ENSRNOT00000108985"; transcript_version "2"; exon_number "20"; gene_name "Rnf135"; gene_source "ensembl"; gene_biotype "protein_coding"; transcript_name "Rnf135-205"; transcript_source "ensembl"; transcript_biotype "protein_coding"; exon_id "ENSRNOE00000564019"; exon_version "1";
10	ensembl	CDS	65758148	65758291	0	+	1	gene_id "ENSRNOG00000004093"; gene_version "9"; transcript_id "ENSRNOT00000108985"; transcript_version "2"; exon_number "20"; gene_name "Rnf135"; gene_source "ensembl"; gene_biotype "protein_coding"; transcript_name "Rnf135-205"; transcript_source "ensembl"; transcript_biotype "protein_coding"; protein_id "ENSRNOP00000092578"; protein_version "2";
10	sraer114_mid	exon	65758218	65758291	0.734284508404431	+	.	gene_id "ENSRNOG00000004093"; transcript_id "ENSRNOG00000004093_tx_7"; exon_id "10_65758218_65758291_+"; exonnum "21"; txlen "3323";
10	ensembl	CDS	65759625	65759739	0	+	1	gene_id "ENSRNOG00000004093"; gene_version "9"; transcript_id "ENSRNOT00000107783"; transcript_version "2"; exon_number "18"; gene_name "Rnf135"; gene_source "ensembl"; gene_biotype "protein_coding"; transcript_name "Rnf135-204"; transcript_source "ensembl"; transcript_biotype "protein_coding"; protein_id "ENSRNOP00000090229"; protein_version "2";
10	ensembl	CDS	65759625	65759739	0	+	1	gene_id "ENSRNOG00000004093"; gene_version "9"; transcript_id "ENSRNOT00000082685"; transcript_version "3"; exon_number "22"; gene_name "Rnf135"; gene_source "ensembl"; gene_biotype "protein_coding"; transcript_name "Rnf135-203"; transcript_source "ensembl"; transcript_biotype "protein_coding"; protein_id "ENSRNOP00000074094"; protein_version "1"; tag "Ensembl_canonical";
10	ensembl	CDS	65759625	65759739	0	+	1	gene_id "ENSRNOG00000004093"; gene_version "9"; transcript_id "ENSRNOT00000108985"; transcript_version "2"; exon_number "21"; gene_name "Rnf135"; gene_source "ensembl"; gene_biotype "protein_coding"; transcript_name "Rnf135-205"; transcript_source "ensembl"; transcript_biotype "protein_coding"; protein_id "ENSRNOP00000092578"; protein_version "2";
10	ensembl	CDS	65759625	65759739	0	+	1	gene_id "ENSRNOG00000004093"; gene_version "9"; transcript_id "ENSRNOT00000079696"; transcript_version "3"; exon_number "20"; gene_name "Rnf135"; gene_source "ensembl"; gene_biotype "protein_coding"; transcript_name "Rnf135-202"; transcript_source "ensembl"; transcript_biotype "protein_coding"; protein_id "ENSRNOP00000074726"; protein_version "2";
10	ensembl	CDS	65759625	65759739	0	+	1	gene_id "ENSRNOG00000004093"; gene_version "9"; transcript_id "ENSRNOT00000137581"; transcript_version "1"; exon_number "19"; gene_name "Rnf135"; gene_source "ensembl"; gene_biotype "protein_coding"; transcript_name "Rnf135-207"; transcript_source "ensembl"; transcript_biotype "protein_coding"; protein_id "ENSRNOP00000107396"; protein_version "1";
10	ensembl	CDS	65759625	65759739	0	+	1	gene_id "ENSRNOG00000004093"; gene_version "9"; transcript_id "ENSRNOT00000006218"; transcript_version "7"; exon_number "18"; gene_name "Rnf135"; gene_source "ensembl"; gene_biotype "protein_coding"; transcript_name "Rnf135-201"; transcript_source "ensembl"; transcript_biotype "protein_coding"; protein_id "ENSRNOP00000006218"; protein_version "4";
10	ensembl	CDS	65759625	65759739	0	+	1	gene_id "ENSRNOG00000004093"; gene_version "9"; transcript_id "ENSRNOT00000150055"; transcript_version "1"; exon_number "20"; gene_name "Rnf135"; gene_source "ensembl"; gene_biotype "protein_coding"; transcript_name "Rnf135-208"; transcript_source "ensembl"; transcript_biotype "protein_coding"; protein_id "ENSRNOP00000110274"; protein_version "1";
10	ensembl	CDS	65759625	65759739	0	+	1	gene_id "ENSRNOG00000004093"; gene_version "9"; transcript_id "ENSRNOT00000112911"; transcript_version "2"; exon_number "21"; gene_name "Rnf135"; gene_source "ensembl"; gene_biotype "protein_coding"; transcript_name "Rnf135-206"; transcript_source "ensembl"; transcript_biotype "protein_coding"; protein_id "ENSRNOP00000097730"; protein_version "1";
10	ensembl	exon	65759625	65760680	0	+	.	gene_id "ENSRNOG00000004093"; gene_version "9"; transcript_id "ENSRNOT00000079696"; transcript_version "3"; exon_number "20"; gene_name "Rnf135"; gene_source "ensembl"; gene_biotype "protein_coding"; transcript_name "Rnf135-202"; transcript_source "ensembl"; transcript_biotype "protein_coding"; exon_id "ENSRNOE00000753219"; exon_version "1";
10	ensembl	exon	65759625	65760680	0	+	.	gene_id "ENSRNOG00000004093"; gene_version "9"; transcript_id "ENSRNOT00000137581"; transcript_version "1"; exon_number "19"; gene_name "Rnf135"; gene_source "ensembl"; gene_biotype "protein_coding"; transcript_name "Rnf135-207"; transcript_source "ensembl"; transcript_biotype "protein_coding"; exon_id "ENSRNOE00000753219"; exon_version "1";
10	ensembl	exon	65759625	65760680	0	+	.	gene_id "ENSRNOG00000004093"; gene_version "9"; transcript_id "ENSRNOT00000006218"; transcript_version "7"; exon_number "18"; gene_name "Rnf135"; gene_source "ensembl"; gene_biotype "protein_coding"; transcript_name "Rnf135-201"; transcript_source "ensembl"; transcript_biotype "protein_coding"; exon_id "ENSRNOE00000753219"; exon_version "1";
10	ENSEMBL114_rn	exon	65759625	65760680	0.734284508404431	+	.	gene_id "ENSRNOG00000004093"; transcript_id "ENSRNOG00000004093_tx_7"; exon_id "10_65759625_65760680_+"; exonnum "22"; txlen "3323";
10	ensembl	exon	65759625	65760681	0	+	.	gene_id "ENSRNOG00000004093"; gene_version "9"; transcript_id "ENSRNOT00000107783"; transcript_version "2"; exon_number "18"; gene_name "Rnf135"; gene_source "ensembl"; gene_biotype "protein_coding"; transcript_name "Rnf135-204"; transcript_source "ensembl"; transcript_biotype "protein_coding"; exon_id "ENSRNOE00000600835"; exon_version "2";
10	ensembl	exon	65759625	65760681	0	+	.	gene_id "ENSRNOG00000004093"; gene_version "9"; transcript_id "ENSRNOT00000082685"; transcript_version "3"; exon_number "22"; gene_name "Rnf135"; gene_source "ensembl"; gene_biotype "protein_coding"; transcript_name "Rnf135-203"; transcript_source "ensembl"; transcript_biotype "protein_coding"; exon_id "ENSRNOE00000600835"; exon_version "2"; tag "Ensembl_canonical";
10	ensembl	exon	65759625	65760681	0	+	.	gene_id "ENSRNOG00000004093"; gene_version "9"; transcript_id "ENSRNOT00000108985"; transcript_version "2"; exon_number "21"; gene_name "Rnf135"; gene_source "ensembl"; gene_biotype "protein_coding"; transcript_name "Rnf135-205"; transcript_source "ensembl"; transcript_biotype "protein_coding"; exon_id "ENSRNOE00000600835"; exon_version "2";
10	ensembl	exon	65759625	65760681	0	+	.	gene_id "ENSRNOG00000004093"; gene_version "9"; transcript_id "ENSRNOT00000150055"; transcript_version "1"; exon_number "20"; gene_name "Rnf135"; gene_source "ensembl"; gene_biotype "protein_coding"; transcript_name "Rnf135-208"; transcript_source "ensembl"; transcript_biotype "protein_coding"; exon_id "ENSRNOE00000600835"; exon_version "2";
10	ensembl	exon	65759625	65760681	0	+	.	gene_id "ENSRNOG00000004093"; gene_version "9"; transcript_id "ENSRNOT00000112911"; transcript_version "2"; exon_number "21"; gene_name "Rnf135"; gene_source "ensembl"; gene_biotype "protein_coding"; transcript_name "Rnf135-206"; transcript_source "ensembl"; transcript_biotype "protein_coding"; exon_id "ENSRNOE00000600835"; exon_version "2";
10	ensembl	stop_codon	65759740	65759742	0	+	0	gene_id "ENSRNOG00000004093"; gene_version "9"; transcript_id "ENSRNOT00000107783"; transcript_version "2"; exon_number "18"; gene_name "Rnf135"; gene_source "ensembl"; gene_biotype "protein_coding"; transcript_name "Rnf135-204"; transcript_source "ensembl"; transcript_biotype "protein_coding";
10	ensembl	stop_codon	65759740	65759742	0	+	0	gene_id "ENSRNOG00000004093"; gene_version "9"; transcript_id "ENSRNOT00000082685"; transcript_version "3"; exon_number "22"; gene_name "Rnf135"; gene_source "ensembl"; gene_biotype "protein_coding"; transcript_name "Rnf135-203"; transcript_source "ensembl"; transcript_biotype "protein_coding"; tag "Ensembl_canonical";
10	ensembl	stop_codon	65759740	65759742	0	+	0	gene_id "ENSRNOG00000004093"; gene_version "9"; transcript_id "ENSRNOT00000108985"; transcript_version "2"; exon_number "21"; gene_name "Rnf135"; gene_source "ensembl"; gene_biotype "protein_coding"; transcript_name "Rnf135-205"; transcript_source "ensembl"; transcript_biotype "protein_coding";
10	ensembl	stop_codon	65759740	65759742	0	+	0	gene_id "ENSRNOG00000004093"; gene_version "9"; transcript_id "ENSRNOT00000079696"; transcript_version "3"; exon_number "20"; gene_name "Rnf135"; gene_source "ensembl"; gene_biotype "protein_coding"; transcript_name "Rnf135-202"; transcript_source "ensembl"; transcript_biotype "protein_coding";
10	ensembl	stop_codon	65759740	65759742	0	+	0	gene_id "ENSRNOG00000004093"; gene_version "9"; transcript_id "ENSRNOT00000137581"; transcript_version "1"; exon_number "19"; gene_name "Rnf135"; gene_source "ensembl"; gene_biotype "protein_coding"; transcript_name "Rnf135-207"; transcript_source "ensembl"; transcript_biotype "protein_coding";
10	ensembl	stop_codon	65759740	65759742	0	+	0	gene_id "ENSRNOG00000004093"; gene_version "9"; transcript_id "ENSRNOT00000006218"; transcript_version "7"; exon_number "18"; gene_name "Rnf135"; gene_source "ensembl"; gene_biotype "protein_coding"; transcript_name "Rnf135-201"; transcript_source "ensembl"; transcript_biotype "protein_coding";
10	ensembl	stop_codon	65759740	65759742	0	+	0	gene_id "ENSRNOG00000004093"; gene_version "9"; transcript_id "ENSRNOT00000150055"; transcript_version "1"; exon_number "20"; gene_name "Rnf135"; gene_source "ensembl"; gene_biotype "protein_coding"; transcript_name "Rnf135-208"; transcript_source "ensembl"; transcript_biotype "protein_coding";
10	ensembl	stop_codon	65759740	65759742	0	+	0	gene_id "ENSRNOG00000004093"; gene_version "9"; transcript_id "ENSRNOT00000112911"; transcript_version "2"; exon_number "21"; gene_name "Rnf135"; gene_source "ensembl"; gene_biotype "protein_coding"; transcript_name "Rnf135-206"; transcript_source "ensembl"; transcript_biotype "protein_coding";
10	ensembl	three_prime_utr	65759743	65760680	0	+	.	gene_id "ENSRNOG00000004093"; gene_version "9"; transcript_id "ENSRNOT00000079696"; transcript_version "3"; gene_name "Rnf135"; gene_source "ensembl"; gene_biotype "protein_coding"; transcript_name "Rnf135-202"; transcript_source "ensembl"; transcript_biotype "protein_coding";
10	ensembl	three_prime_utr	65759743	65760680	0	+	.	gene_id "ENSRNOG00000004093"; gene_version "9"; transcript_id "ENSRNOT00000137581"; transcript_version "1"; gene_name "Rnf135"; gene_source "ensembl"; gene_biotype "protein_coding"; transcript_name "Rnf135-207"; transcript_source "ensembl"; transcript_biotype "protein_coding";
10	ensembl	three_prime_utr	65759743	65760680	0	+	.	gene_id "ENSRNOG00000004093"; gene_version "9"; transcript_id "ENSRNOT00000006218"; transcript_version "7"; gene_name "Rnf135"; gene_source "ensembl"; gene_biotype "protein_coding"; transcript_name "Rnf135-201"; transcript_source "ensembl"; transcript_biotype "protein_coding";
10	ensembl	three_prime_utr	65759743	65760681	0	+	.	gene_id "ENSRNOG00000004093"; gene_version "9"; transcript_id "ENSRNOT00000107783"; transcript_version "2"; gene_name "Rnf135"; gene_source "ensembl"; gene_biotype "protein_coding"; transcript_name "Rnf135-204"; transcript_source "ensembl"; transcript_biotype "protein_coding";
10	ensembl	three_prime_utr	65759743	65760681	0	+	.	gene_id "ENSRNOG00000004093"; gene_version "9"; transcript_id "ENSRNOT00000082685"; transcript_version "3"; gene_name "Rnf135"; gene_source "ensembl"; gene_biotype "protein_coding"; transcript_name "Rnf135-203"; transcript_source "ensembl"; transcript_biotype "protein_coding"; tag "Ensembl_canonical";
10	ensembl	three_prime_utr	65759743	65760681	0	+	.	gene_id "ENSRNOG00000004093"; gene_version "9"; transcript_id "ENSRNOT00000108985"; transcript_version "2"; gene_name "Rnf135"; gene_source "ensembl"; gene_biotype "protein_coding"; transcript_name "Rnf135-205"; transcript_source "ensembl"; transcript_biotype "protein_coding";
10	ensembl	three_prime_utr	65759743	65760681	0	+	.	gene_id "ENSRNOG00000004093"; gene_version "9"; transcript_id "ENSRNOT00000150055"; transcript_version "1"; gene_name "Rnf135"; gene_source "ensembl"; gene_biotype "protein_coding"; transcript_name "Rnf135-208"; transcript_source "ensembl"; transcript_biotype "protein_coding";
10	ensembl	three_prime_utr	65759743	65760681	0	+	.	gene_id "ENSRNOG00000004093"; gene_version "9"; transcript_id "ENSRNOT00000112911"; transcript_version "2"; gene_name "Rnf135"; gene_source "ensembl"; gene_biotype "protein_coding"; transcript_name "Rnf135-206"; transcript_source "ensembl"; transcript_biotype "protein_coding";
10	ensembl	exon	65767844	65768302	0	+	.	gene_id "ENSRNOG00000078299"; gene_version "1"; transcript_id "ENSRNOT00000153260"; transcript_version "1"; exon_number "1"; gene_source "ensembl"; gene_biotype "lncRNA"; transcript_source "ensembl"; transcript_biotype "lncRNA"; exon_id "ENSRNOE00000772932"; exon_version "1"; tag "Ensembl_canonical";
10	ensembl	gene	65767844	65771067	0	+	.	gene_id "ENSRNOG00000078299"; gene_version "1"; gene_source "ensembl"; gene_biotype "lncRNA";
10	ensembl	transcript	65767844	65771067	0	+	.	gene_id "ENSRNOG00000078299"; gene_version "1"; transcript_id "ENSRNOT00000153260"; transcript_version "1"; gene_source "ensembl"; gene_biotype "lncRNA"; transcript_source "ensembl"; transcript_biotype "lncRNA"; tag "Ensembl_canonical";
10	ensembl	exon	65768423	65768871	0	+	.	gene_id "ENSRNOG00000078299"; gene_version "1"; transcript_id "ENSRNOT00000153260"; transcript_version "1"; exon_number "2"; gene_source "ensembl"; gene_biotype "lncRNA"; transcript_source "ensembl"; transcript_biotype "lncRNA"; exon_id "ENSRNOE00000777098"; exon_version "1"; tag "Ensembl_canonical";
10	ensembl	exon	65770858	65771067	0	+	.	gene_id "ENSRNOG00000078299"; gene_version "1"; transcript_id "ENSRNOT00000153260"; transcript_version "1"; exon_number "3"; gene_source "ensembl"; gene_biotype "lncRNA"; transcript_source "ensembl"; transcript_biotype "lncRNA"; exon_id "ENSRNOE00000629479"; exon_version "2"; tag "Ensembl_canonical";
10	ensembl	five_prime_utr	65797209	65797492	0	+	.	gene_id "ENSRNOG00000005515"; gene_version "6"; transcript_id "ENSRNOT00000007312"; transcript_version "6"; gene_name "Rhbdl3"; gene_source "ensembl"; gene_biotype "protein_coding"; transcript_name "Rhbdl3-201"; transcript_source "ensembl"; transcript_biotype "protein_coding"; tag "Ensembl_canonical";
10	ensembl	five_prime_utr	65797209	65797492	0	+	.	gene_id "ENSRNOG00000005515"; gene_version "6"; transcript_id "ENSRNOT00000111116"; transcript_version "2"; gene_name "Rhbdl3"; gene_source "ensembl"; gene_biotype "protein_coding"; transcript_name "Rhbdl3-202"; transcript_source "ensembl"; transcript_biotype "protein_coding";
10	ensembl	exon	65797209	65797603	0	+	.	gene_id "ENSRNOG00000005515"; gene_version "6"; transcript_id "ENSRNOT00000007312"; transcript_version "6"; exon_number "1"; gene_name "Rhbdl3"; gene_source "ensembl"; gene_biotype "protein_coding"; transcript_name "Rhbdl3-201"; transcript_source "ensembl"; transcript_biotype "protein_coding"; exon_id "ENSRNOE00000051996"; exon_version "3"; tag "Ensembl_canonical";
10	ensembl	exon	65797209	65797603	0	+	.	gene_id "ENSRNOG00000005515"; gene_version "6"; transcript_id "ENSRNOT00000111116"; transcript_version "2"; exon_number "1"; gene_name "Rhbdl3"; gene_source "ensembl"; gene_biotype "protein_coding"; transcript_name "Rhbdl3-202"; transcript_source "ensembl"; transcript_biotype "protein_coding"; exon_id "ENSRNOE00000051996"; exon_version "3";
10	ENSEMBL114_rn	exon	65797209	65797603	15.6399839682443	+	.	gene_id "ENSRNOG00000005515"; transcript_id "ENSRNOG00000005515_tx_5"; exon_id "10_65797209_65797603_+"; exonnum "1"; txlen "677";
10	ENSEMBL114_rn	exon	65797209	65797603	0.312914137891129	+	.	gene_id "ENSRNOG00000005515"; transcript_id "ENSRNOG00000005515_tx_8"; exon_id "10_65797209_65797603_+"; exonnum "1"; txlen "4116";
10	ENSEMBL114_rn	exon	65797209	65797603	0.163423496660934	+	.	gene_id "ENSRNOG00000005515"; transcript_id "ENSRNOG00000005515_tx_9"; exon_id "10_65797209_65797603_+"; exonnum "1"; txlen "1755";
10	ensembl	transcript	65797209	65851936	0	+	.	gene_id "ENSRNOG00000005515"; gene_version "6"; transcript_id "ENSRNOT00000007312"; transcript_version "6"; gene_name "Rhbdl3"; gene_source "ensembl"; gene_biotype "protein_coding"; transcript_name "Rhbdl3-201"; transcript_source "ensembl"; transcript_biotype "protein_coding"; tag "Ensembl_canonical";
10	ensembl	gene	65797209	65851937	0	+	.	gene_id "ENSRNOG00000005515"; gene_version "6"; gene_name "Rhbdl3"; gene_source "ensembl"; gene_biotype "protein_coding";
10	ensembl	transcript	65797209	65851937	0	+	.	gene_id "ENSRNOG00000005515"; gene_version "6"; transcript_id "ENSRNOT00000111116"; transcript_version "2"; gene_name "Rhbdl3"; gene_source "ensembl"; gene_biotype "protein_coding"; transcript_name "Rhbdl3-202"; transcript_source "ensembl"; transcript_biotype "protein_coding";
10	ensembl	start_codon	65797493	65797495	0	+	0	gene_id "ENSRNOG00000005515"; gene_version "6"; transcript_id "ENSRNOT00000007312"; transcript_version "6"; exon_number "1"; gene_name "Rhbdl3"; gene_source "ensembl"; gene_biotype "protein_coding"; transcript_name "Rhbdl3-201"; transcript_source "ensembl"; transcript_biotype "protein_coding"; tag "Ensembl_canonical";
10	ensembl	start_codon	65797493	65797495	0	+	0	gene_id "ENSRNOG00000005515"; gene_version "6"; transcript_id "ENSRNOT00000111116"; transcript_version "2"; exon_number "1"; gene_name "Rhbdl3"; gene_source "ensembl"; gene_biotype "protein_coding"; transcript_name "Rhbdl3-202"; transcript_source "ensembl"; transcript_biotype "protein_coding";
10	ensembl	CDS	65797493	65797603	0	+	0	gene_id "ENSRNOG00000005515"; gene_version "6"; transcript_id "ENSRNOT00000007312"; transcript_version "6"; exon_number "1"; gene_name "Rhbdl3"; gene_source "ensembl"; gene_biotype "protein_coding"; transcript_name "Rhbdl3-201"; transcript_source "ensembl"; transcript_biotype "protein_coding"; protein_id "ENSRNOP00000007312"; protein_version "5"; tag "Ensembl_canonical";
10	ensembl	CDS	65797493	65797603	0	+	0	gene_id "ENSRNOG00000005515"; gene_version "6"; transcript_id "ENSRNOT00000111116"; transcript_version "2"; exon_number "1"; gene_name "Rhbdl3"; gene_source "ensembl"; gene_biotype "protein_coding"; transcript_name "Rhbdl3-202"; transcript_source "ensembl"; transcript_biotype "protein_coding"; protein_id "ENSRNOP00000094633"; protein_version "1";
10	sraer114_mid	exon	65797962	65798307	0.312914137891129	+	.	gene_id "ENSRNOG00000005515"; transcript_id "ENSRNOG00000005515_tx_8"; exon_id "10_65797962_65798307_+"; exonnum "2"; txlen "4116";
10	sraer114_mid	exon	65797962	65798307	0.163423496660934	+	.	gene_id "ENSRNOG00000005515"; transcript_id "ENSRNOG00000005515_tx_9"; exon_id "10_65797962_65798307_+"; exonnum "2"; txlen "1755";
10	ensembl	exon	65798992	65799015	0	+	.	gene_id "ENSRNOG00000005515"; gene_version "6"; transcript_id "ENSRNOT00000007312"; transcript_version "6"; exon_number "2"; gene_name "Rhbdl3"; gene_source "ensembl"; gene_biotype "protein_coding"; transcript_name "Rhbdl3-201"; transcript_source "ensembl"; transcript_biotype "protein_coding"; exon_id "ENSRNOE00000260319"; exon_version "1"; tag "Ensembl_canonical";
10	ensembl	CDS	65798992	65799015	0	+	0	gene_id "ENSRNOG00000005515"; gene_version "6"; transcript_id "ENSRNOT00000007312"; transcript_version "6"; exon_number "2"; gene_name "Rhbdl3"; gene_source "ensembl"; gene_biotype "protein_coding"; transcript_name "Rhbdl3-201"; transcript_source "ensembl"; transcript_biotype "protein_coding"; protein_id "ENSRNOP00000007312"; protein_version "5"; tag "Ensembl_canonical";
10	ENSEMBL114_rn	exon	65798992	65799015	0.312914137891129	+	.	gene_id "ENSRNOG00000005515"; transcript_id "ENSRNOG00000005515_tx_8"; exon_id "10_65798992_65799015_+"; exonnum "3"; txlen "4116";
10	ENSEMBL114_rn	exon	65798992	65799015	0.163423496660934	+	.	gene_id "ENSRNOG00000005515"; transcript_id "ENSRNOG00000005515_tx_9"; exon_id "10_65798992_65799015_+"; exonnum "3"; txlen "1755";
10	sraer114_ss	exon	65799054	65799335	15.6399839682443	+	.	gene_id "ENSRNOG00000005515"; transcript_id "ENSRNOG00000005515_tx_5"; exon_id "10_65799054_65799335_+"; exonnum "2"; txlen "677";
10	ensembl	exon	65815951	65816109	0	+	.	gene_id "ENSRNOG00000005515"; gene_version "6"; transcript_id "ENSRNOT00000007312"; transcript_version "6"; exon_number "3"; gene_name "Rhbdl3"; gene_source "ensembl"; gene_biotype "protein_coding"; transcript_name "Rhbdl3-201"; transcript_source "ensembl"; transcript_biotype "protein_coding"; exon_id "ENSRNOE00000052033"; exon_version "1"; tag "Ensembl_canonical";
10	ensembl	CDS	65815951	65816109	0	+	0	gene_id "ENSRNOG00000005515"; gene_version "6"; transcript_id "ENSRNOT00000007312"; transcript_version "6"; exon_number "3"; gene_name "Rhbdl3"; gene_source "ensembl"; gene_biotype "protein_coding"; transcript_name "Rhbdl3-201"; transcript_source "ensembl"; transcript_biotype "protein_coding"; protein_id "ENSRNOP00000007312"; protein_version "5"; tag "Ensembl_canonical";
10	ensembl	exon	65815951	65816109	0	+	.	gene_id "ENSRNOG00000005515"; gene_version "6"; transcript_id "ENSRNOT00000111116"; transcript_version "2"; exon_number "2"; gene_name "Rhbdl3"; gene_source "ensembl"; gene_biotype "protein_coding"; transcript_name "Rhbdl3-202"; transcript_source "ensembl"; transcript_biotype "protein_coding"; exon_id "ENSRNOE00000052033"; exon_version "1";
10	ensembl	CDS	65815951	65816109	0	+	0	gene_id "ENSRNOG00000005515"; gene_version "6"; transcript_id "ENSRNOT00000111116"; transcript_version "2"; exon_number "2"; gene_name "Rhbdl3"; gene_source "ensembl"; gene_biotype "protein_coding"; transcript_name "Rhbdl3-202"; transcript_source "ensembl"; transcript_biotype "protein_coding"; protein_id "ENSRNOP00000094633"; protein_version "1";
10	ENSEMBL114_rn	exon	65815951	65816109	0.312914137891129	+	.	gene_id "ENSRNOG00000005515"; transcript_id "ENSRNOG00000005515_tx_8"; exon_id "10_65815951_65816109_+"; exonnum "4"; txlen "4116";
10	ENSEMBL114_rn	exon	65815951	65816109	0.163423496660934	+	.	gene_id "ENSRNOG00000005515"; transcript_id "ENSRNOG00000005515_tx_9"; exon_id "10_65815951_65816109_+"; exonnum "4"; txlen "1755";
10	ensembl	exon	65819892	65820116	0	+	.	gene_id "ENSRNOG00000005515"; gene_version "6"; transcript_id "ENSRNOT00000111116"; transcript_version "2"; exon_number "3"; gene_name "Rhbdl3"; gene_source "ensembl"; gene_biotype "protein_coding"; transcript_name "Rhbdl3-202"; transcript_source "ensembl"; transcript_biotype "protein_coding"; exon_id "ENSRNOE00000052078"; exon_version "2";
10	ensembl	CDS	65819892	65820116	0	+	0	gene_id "ENSRNOG00000005515"; gene_version "6"; transcript_id "ENSRNOT00000111116"; transcript_version "2"; exon_number "3"; gene_name "Rhbdl3"; gene_source "ensembl"; gene_biotype "protein_coding"; transcript_name "Rhbdl3-202"; transcript_source "ensembl"; transcript_biotype "protein_coding"; protein_id "ENSRNOP00000094633"; protein_version "1";
10	ENSEMBL114_rn	exon	65819892	65820116	0.312914137891129	+	.	gene_id "ENSRNOG00000005515"; transcript_id "ENSRNOG00000005515_tx_8"; exon_id "10_65819892_65820116_+"; exonnum "5"; txlen "4116";
10	ENSEMBL114_rn	exon	65819892	65820116	0.163423496660934	+	.	gene_id "ENSRNOG00000005515"; transcript_id "ENSRNOG00000005515_tx_9"; exon_id "10_65819892_65820116_+"; exonnum "5"; txlen "1755";
10	ensembl	exon	65819892	65820128	0	+	.	gene_id "ENSRNOG00000005515"; gene_version "6"; transcript_id "ENSRNOT00000007312"; transcript_version "6"; exon_number "4"; gene_name "Rhbdl3"; gene_source "ensembl"; gene_biotype "protein_coding"; transcript_name "Rhbdl3-201"; transcript_source "ensembl"; transcript_biotype "protein_coding"; exon_id "ENSRNOE00000726944"; exon_version "1"; tag "Ensembl_canonical";
10	ensembl	CDS	65819892	65820128	0	+	0	gene_id "ENSRNOG00000005515"; gene_version "6"; transcript_id "ENSRNOT00000007312"; transcript_version "6"; exon_number "4"; gene_name "Rhbdl3"; gene_source "ensembl"; gene_biotype "protein_coding"; transcript_name "Rhbdl3-201"; transcript_source "ensembl"; transcript_biotype "protein_coding"; protein_id "ENSRNOP00000007312"; protein_version "5"; tag "Ensembl_canonical";
10	ensembl	exon	65825190	65825338	0	+	.	gene_id "ENSRNOG00000005515"; gene_version "6"; transcript_id "ENSRNOT00000007312"; transcript_version "6"; exon_number "5"; gene_name "Rhbdl3"; gene_source "ensembl"; gene_biotype "protein_coding"; transcript_name "Rhbdl3-201"; transcript_source "ensembl"; transcript_biotype "protein_coding"; exon_id "ENSRNOE00000052114"; exon_version "1"; tag "Ensembl_canonical";
10	ensembl	CDS	65825190	65825338	0	+	0	gene_id "ENSRNOG00000005515"; gene_version "6"; transcript_id "ENSRNOT00000007312"; transcript_version "6"; exon_number "5"; gene_name "Rhbdl3"; gene_source "ensembl"; gene_biotype "protein_coding"; transcript_name "Rhbdl3-201"; transcript_source "ensembl"; transcript_biotype "protein_coding"; protein_id "ENSRNOP00000007312"; protein_version "5"; tag "Ensembl_canonical";
10	ensembl	exon	65825190	65825338	0	+	.	gene_id "ENSRNOG00000005515"; gene_version "6"; transcript_id "ENSRNOT00000111116"; transcript_version "2"; exon_number "4"; gene_name "Rhbdl3"; gene_source "ensembl"; gene_biotype "protein_coding"; transcript_name "Rhbdl3-202"; transcript_source "ensembl"; transcript_biotype "protein_coding"; exon_id "ENSRNOE00000052114"; exon_version "1";
10	ensembl	CDS	65825190	65825338	0	+	0	gene_id "ENSRNOG00000005515"; gene_version "6"; transcript_id "ENSRNOT00000111116"; transcript_version "2"; exon_number "4"; gene_name "Rhbdl3"; gene_source "ensembl"; gene_biotype "protein_coding"; transcript_name "Rhbdl3-202"; transcript_source "ensembl"; transcript_biotype "protein_coding"; protein_id "ENSRNOP00000094633"; protein_version "1";
10	ENSEMBL114_rn	exon	65825190	65825338	0.312914137891129	+	.	gene_id "ENSRNOG00000005515"; transcript_id "ENSRNOG00000005515_tx_8"; exon_id "10_65825190_65825338_+"; exonnum "6"; txlen "4116";
10	ENSEMBL114_rn	exon	65825190	65825338	0.163423496660934	+	.	gene_id "ENSRNOG00000005515"; transcript_id "ENSRNOG00000005515_tx_9"; exon_id "10_65825190_65825338_+"; exonnum "6"; txlen "1755";
10	ensembl	exon	65826418	65826530	0	+	.	gene_id "ENSRNOG00000005515"; gene_version "6"; transcript_id "ENSRNOT00000007312"; transcript_version "6"; exon_number "6"; gene_name "Rhbdl3"; gene_source "ensembl"; gene_biotype "protein_coding"; transcript_name "Rhbdl3-201"; transcript_source "ensembl"; transcript_biotype "protein_coding"; exon_id "ENSRNOE00000052156"; exon_version "1"; tag "Ensembl_canonical";
10	ensembl	CDS	65826418	65826530	0	+	1	gene_id "ENSRNOG00000005515"; gene_version "6"; transcript_id "ENSRNOT00000007312"; transcript_version "6"; exon_number "6"; gene_name "Rhbdl3"; gene_source "ensembl"; gene_biotype "protein_coding"; transcript_name "Rhbdl3-201"; transcript_source "ensembl"; transcript_biotype "protein_coding"; protein_id "ENSRNOP00000007312"; protein_version "5"; tag "Ensembl_canonical";
10	ensembl	exon	65826418	65826530	0	+	.	gene_id "ENSRNOG00000005515"; gene_version "6"; transcript_id "ENSRNOT00000111116"; transcript_version "2"; exon_number "5"; gene_name "Rhbdl3"; gene_source "ensembl"; gene_biotype "protein_coding"; transcript_name "Rhbdl3-202"; transcript_source "ensembl"; transcript_biotype "protein_coding"; exon_id "ENSRNOE00000052156"; exon_version "1";
10	ensembl	CDS	65826418	65826530	0	+	1	gene_id "ENSRNOG00000005515"; gene_version "6"; transcript_id "ENSRNOT00000111116"; transcript_version "2"; exon_number "5"; gene_name "Rhbdl3"; gene_source "ensembl"; gene_biotype "protein_coding"; transcript_name "Rhbdl3-202"; transcript_source "ensembl"; transcript_biotype "protein_coding"; protein_id "ENSRNOP00000094633"; protein_version "1";
10	ENSEMBL114_rn	exon	65826418	65826530	0.312914137891129	+	.	gene_id "ENSRNOG00000005515"; transcript_id "ENSRNOG00000005515_tx_8"; exon_id "10_65826418_65826530_+"; exonnum "7"; txlen "4116";
10	ENSEMBL114_rn	exon	65826418	65826530	0.163423496660934	+	.	gene_id "ENSRNOG00000005515"; transcript_id "ENSRNOG00000005515_tx_9"; exon_id "10_65826418_65826530_+"; exonnum "7"; txlen "1755";
10	ensembl	exon	65831832	65831932	0	+	.	gene_id "ENSRNOG00000005515"; gene_version "6"; transcript_id "ENSRNOT00000007312"; transcript_version "6"; exon_number "7"; gene_name "Rhbdl3"; gene_source "ensembl"; gene_biotype "protein_coding"; transcript_name "Rhbdl3-201"; transcript_source "ensembl"; transcript_biotype "protein_coding"; exon_id "ENSRNOE00000052198"; exon_version "1"; tag "Ensembl_canonical";
10	ensembl	CDS	65831832	65831932	0	+	2	gene_id "ENSRNOG00000005515"; gene_version "6"; transcript_id "ENSRNOT00000007312"; transcript_version "6"; exon_number "7"; gene_name "Rhbdl3"; gene_source "ensembl"; gene_biotype "protein_coding"; transcript_name "Rhbdl3-201"; transcript_source "ensembl"; transcript_biotype "protein_coding"; protein_id "ENSRNOP00000007312"; protein_version "5"; tag "Ensembl_canonical";
10	ensembl	exon	65831832	65831932	0	+	.	gene_id "ENSRNOG00000005515"; gene_version "6"; transcript_id "ENSRNOT00000111116"; transcript_version "2"; exon_number "6"; gene_name "Rhbdl3"; gene_source "ensembl"; gene_biotype "protein_coding"; transcript_name "Rhbdl3-202"; transcript_source "ensembl"; transcript_biotype "protein_coding"; exon_id "ENSRNOE00000052198"; exon_version "1";
10	ensembl	CDS	65831832	65831932	0	+	2	gene_id "ENSRNOG00000005515"; gene_version "6"; transcript_id "ENSRNOT00000111116"; transcript_version "2"; exon_number "6"; gene_name "Rhbdl3"; gene_source "ensembl"; gene_biotype "protein_coding"; transcript_name "Rhbdl3-202"; transcript_source "ensembl"; transcript_biotype "protein_coding"; protein_id "ENSRNOP00000094633"; protein_version "1";
10	ENSEMBL114_rn	exon	65831832	65831932	0.312914137891129	+	.	gene_id "ENSRNOG00000005515"; transcript_id "ENSRNOG00000005515_tx_8"; exon_id "10_65831832_65831932_+"; exonnum "8"; txlen "4116";
10	ENSEMBL114_rn	exon	65831832	65831932	0.163423496660934	+	.	gene_id "ENSRNOG00000005515"; transcript_id "ENSRNOG00000005515_tx_9"; exon_id "10_65831832_65831932_+"; exonnum "8"; txlen "1755";
10	ensembl	exon	65843964	65844024	0	+	.	gene_id "ENSRNOG00000005515"; gene_version "6"; transcript_id "ENSRNOT00000007312"; transcript_version "6"; exon_number "8"; gene_name "Rhbdl3"; gene_source "ensembl"; gene_biotype "protein_coding"; transcript_name "Rhbdl3-201"; transcript_source "ensembl"; transcript_biotype "protein_coding"; exon_id "ENSRNOE00000485525"; exon_version "1"; tag "Ensembl_canonical";
10	ensembl	CDS	65843964	65844024	0	+	0	gene_id "ENSRNOG00000005515"; gene_version "6"; transcript_id "ENSRNOT00000007312"; transcript_version "6"; exon_number "8"; gene_name "Rhbdl3"; gene_source "ensembl"; gene_biotype "protein_coding"; transcript_name "Rhbdl3-201"; transcript_source "ensembl"; transcript_biotype "protein_coding"; protein_id "ENSRNOP00000007312"; protein_version "5"; tag "Ensembl_canonical";
10	ensembl	exon	65843964	65844024	0	+	.	gene_id "ENSRNOG00000005515"; gene_version "6"; transcript_id "ENSRNOT00000111116"; transcript_version "2"; exon_number "7"; gene_name "Rhbdl3"; gene_source "ensembl"; gene_biotype "protein_coding"; transcript_name "Rhbdl3-202"; transcript_source "ensembl"; transcript_biotype "protein_coding"; exon_id "ENSRNOE00000485525"; exon_version "1";
10	ensembl	CDS	65843964	65844024	0	+	0	gene_id "ENSRNOG00000005515"; gene_version "6"; transcript_id "ENSRNOT00000111116"; transcript_version "2"; exon_number "7"; gene_name "Rhbdl3"; gene_source "ensembl"; gene_biotype "protein_coding"; transcript_name "Rhbdl3-202"; transcript_source "ensembl"; transcript_biotype "protein_coding"; protein_id "ENSRNOP00000094633"; protein_version "1";
10	ENSEMBL114_rn	exon	65843964	65844024	0.312914137891129	+	.	gene_id "ENSRNOG00000005515"; transcript_id "ENSRNOG00000005515_tx_8"; exon_id "10_65843964_65844024_+"; exonnum "9"; txlen "4116";
10	ENSEMBL114_rn	exon	65843964	65844024	0.163423496660934	+	.	gene_id "ENSRNOG00000005515"; transcript_id "ENSRNOG00000005515_tx_9"; exon_id "10_65843964_65844024_+"; exonnum "9"; txlen "1755";
10	sraer114_ss	exon	65844226	65844407	0.163423496660934	+	.	gene_id "ENSRNOG00000005515"; transcript_id "ENSRNOG00000005515_tx_9"; exon_id "10_65844226_65844407_+"; exonnum "10"; txlen "1755";
10	ensembl	CDS	65849394	65849662	0	+	2	gene_id "ENSRNOG00000005515"; gene_version "6"; transcript_id "ENSRNOT00000007312"; transcript_version "6"; exon_number "9"; gene_name "Rhbdl3"; gene_source "ensembl"; gene_biotype "protein_coding"; transcript_name "Rhbdl3-201"; transcript_source "ensembl"; transcript_biotype "protein_coding"; protein_id "ENSRNOP00000007312"; protein_version "5"; tag "Ensembl_canonical";
10	ensembl	CDS	65849394	65849662	0	+	2	gene_id "ENSRNOG00000005515"; gene_version "6"; transcript_id "ENSRNOT00000111116"; transcript_version "2"; exon_number "8"; gene_name "Rhbdl3"; gene_source "ensembl"; gene_biotype "protein_coding"; transcript_name "Rhbdl3-202"; transcript_source "ensembl"; transcript_biotype "protein_coding"; protein_id "ENSRNOP00000094633"; protein_version "1";
10	ensembl	exon	65849394	65851936	0	+	.	gene_id "ENSRNOG00000005515"; gene_version "6"; transcript_id "ENSRNOT00000007312"; transcript_version "6"; exon_number "9"; gene_name "Rhbdl3"; gene_source "ensembl"; gene_biotype "protein_coding"; transcript_name "Rhbdl3-201"; transcript_source "ensembl"; transcript_biotype "protein_coding"; exon_id "ENSRNOE00000721901"; exon_version "1"; tag "Ensembl_canonical";
10	ENSEMBL114_rn	exon	65849394	65851936	0.312914137891129	+	.	gene_id "ENSRNOG00000005515"; transcript_id "ENSRNOG00000005515_tx_8"; exon_id "10_65849394_65851936_+"; exonnum "10"; txlen "4116";
10	ensembl	exon	65849394	65851937	0	+	.	gene_id "ENSRNOG00000005515"; gene_version "6"; transcript_id "ENSRNOT00000111116"; transcript_version "2"; exon_number "8"; gene_name "Rhbdl3"; gene_source "ensembl"; gene_biotype "protein_coding"; transcript_name "Rhbdl3-202"; transcript_source "ensembl"; transcript_biotype "protein_coding"; exon_id "ENSRNOE00000737258"; exon_version "1";
10	ensembl	stop_codon	65849663	65849665	0	+	0	gene_id "ENSRNOG00000005515"; gene_version "6"; transcript_id "ENSRNOT00000007312"; transcript_version "6"; exon_number "9"; gene_name "Rhbdl3"; gene_source "ensembl"; gene_biotype "protein_coding"; transcript_name "Rhbdl3-201"; transcript_source "ensembl"; transcript_biotype "protein_coding"; tag "Ensembl_canonical";
10	ensembl	stop_codon	65849663	65849665	0	+	0	gene_id "ENSRNOG00000005515"; gene_version "6"; transcript_id "ENSRNOT00000111116"; transcript_version "2"; exon_number "8"; gene_name "Rhbdl3"; gene_source "ensembl"; gene_biotype "protein_coding"; transcript_name "Rhbdl3-202"; transcript_source "ensembl"; transcript_biotype "protein_coding";
10	ensembl	three_prime_utr	65849666	65851936	0	+	.	gene_id "ENSRNOG00000005515"; gene_version "6"; transcript_id "ENSRNOT00000007312"; transcript_version "6"; gene_name "Rhbdl3"; gene_source "ensembl"; gene_biotype "protein_coding"; transcript_name "Rhbdl3-201"; transcript_source "ensembl"; transcript_biotype "protein_coding"; tag "Ensembl_canonical";
10	ensembl	three_prime_utr	65849666	65851937	0	+	.	gene_id "ENSRNOG00000005515"; gene_version "6"; transcript_id "ENSRNOT00000111116"; transcript_version "2"; gene_name "Rhbdl3"; gene_source "ensembl"; gene_biotype "protein_coding"; transcript_name "Rhbdl3-202"; transcript_source "ensembl"; transcript_biotype "protein_coding";
10	ensembl	gene	65883580	65883657	0	+	.	gene_id "ENSRNOG00000043969"; gene_version "3"; gene_name "Mir632"; gene_source "ensembl"; gene_biotype "miRNA";
10	ensembl	transcript	65883580	65883657	0	+	.	gene_id "ENSRNOG00000043969"; gene_version "3"; transcript_id "ENSRNOT00000069236"; transcript_version "3"; gene_name "Mir632"; gene_source "ensembl"; gene_biotype "miRNA"; transcript_name "Mir632-201"; transcript_source "ensembl"; transcript_biotype "miRNA"; tag "Ensembl_canonical";
10	ensembl	exon	65883580	65883657	0	+	.	gene_id "ENSRNOG00000043969"; gene_version "3"; transcript_id "ENSRNOT00000069236"; transcript_version "3"; exon_number "1"; gene_name "Mir632"; gene_source "ensembl"; gene_biotype "miRNA"; transcript_name "Mir632-201"; transcript_source "ensembl"; transcript_biotype "miRNA"; exon_id "ENSRNOE00000459949"; exon_version "1"; tag "Ensembl_canonical";
10	ensembl	five_prime_utr	65883599	65883766	0	+	.	gene_id "ENSRNOG00000000236"; gene_version "9"; transcript_id "ENSRNOT00000166601"; transcript_version "1"; gene_name "Zfp207"; gene_source "ensembl"; gene_biotype "protein_coding"; transcript_name "Zfp207-204"; transcript_source "ensembl"; transcript_biotype "protein_coding";
10	ensembl	exon	65883599	65883807	0	+	.	gene_id "ENSRNOG00000000236"; gene_version "9"; transcript_id "ENSRNOT00000166601"; transcript_version "1"; exon_number "1"; gene_name "Zfp207"; gene_source "ensembl"; gene_biotype "protein_coding"; transcript_name "Zfp207-204"; transcript_source "ensembl"; transcript_biotype "protein_coding"; exon_id "ENSRNOE00000318891"; exon_version "5";
10	ensembl	gene	65883599	65895895	0	+	.	gene_id "ENSRNOG00000000236"; gene_version "9"; gene_name "Zfp207"; gene_source "ensembl"; gene_biotype "protein_coding";
10	ensembl	transcript	65883599	65895895	0	+	.	gene_id "ENSRNOG00000000236"; gene_version "9"; transcript_id "ENSRNOT00000166601"; transcript_version "1"; gene_name "Zfp207"; gene_source "ensembl"; gene_biotype "protein_coding"; transcript_name "Zfp207-204"; transcript_source "ensembl"; transcript_biotype "protein_coding";
10	ensembl	five_prime_utr	65883603	65883766	0	+	.	gene_id "ENSRNOG00000000236"; gene_version "9"; transcript_id "ENSRNOT00000156436"; transcript_version "1"; gene_name "Zfp207"; gene_source "ensembl"; gene_biotype "protein_coding"; transcript_name "Zfp207-203"; transcript_source "ensembl"; transcript_biotype "protein_coding";
10	ensembl	exon	65883603	65883807	0	+	.	gene_id "ENSRNOG00000000236"; gene_version "9"; transcript_id "ENSRNOT00000156436"; transcript_version "1"; exon_number "1"; gene_name "Zfp207"; gene_source "ensembl"; gene_biotype "protein_coding"; transcript_name "Zfp207-203"; transcript_source "ensembl"; transcript_biotype "protein_coding"; exon_id "ENSRNOE00000785371"; exon_version "1";
10	ensembl	transcript	65883603	65895895	0	+	.	gene_id "ENSRNOG00000000236"; gene_version "9"; transcript_id "ENSRNOT00000156436"; transcript_version "1"; gene_name "Zfp207"; gene_source "ensembl"; gene_biotype "protein_coding"; transcript_name "Zfp207-203"; transcript_source "ensembl"; transcript_biotype "protein_coding";
10	ensembl	five_prime_utr	65883617	65883766	0	+	.	gene_id "ENSRNOG00000000236"; gene_version "9"; transcript_id "ENSRNOT00000000253"; transcript_version "6"; gene_name "Zfp207"; gene_source "ensembl"; gene_biotype "protein_coding"; transcript_name "Zfp207-201"; transcript_source "ensembl"; transcript_biotype "protein_coding";
10	ensembl	five_prime_utr	65883617	65883766	0	+	.	gene_id "ENSRNOG00000000236"; gene_version "9"; transcript_id "ENSRNOT00000147517"; transcript_version "1"; gene_name "Zfp207"; gene_source "ensembl"; gene_biotype "protein_coding"; transcript_name "Zfp207-202"; transcript_source "ensembl"; transcript_biotype "protein_coding"; tag "Ensembl_canonical";
10	ensembl	exon	65883617	65883807	0	+	.	gene_id "ENSRNOG00000000236"; gene_version "9"; transcript_id "ENSRNOT00000000253"; transcript_version "6"; exon_number "1"; gene_name "Zfp207"; gene_source "ensembl"; gene_biotype "protein_coding"; transcript_name "Zfp207-201"; transcript_source "ensembl"; transcript_biotype "protein_coding"; exon_id "ENSRNOE00000776360"; exon_version "1";
10	ensembl	exon	65883617	65883807	0	+	.	gene_id "ENSRNOG00000000236"; gene_version "9"; transcript_id "ENSRNOT00000147517"; transcript_version "1"; exon_number "1"; gene_name "Zfp207"; gene_source "ensembl"; gene_biotype "protein_coding"; transcript_name "Zfp207-202"; transcript_source "ensembl"; transcript_biotype "protein_coding"; exon_id "ENSRNOE00000776360"; exon_version "1"; tag "Ensembl_canonical";
10	ensembl	transcript	65883617	65895525	0	+	.	gene_id "ENSRNOG00000000236"; gene_version "9"; transcript_id "ENSRNOT00000000253"; transcript_version "6"; gene_name "Zfp207"; gene_source "ensembl"; gene_biotype "protein_coding"; transcript_name "Zfp207-201"; transcript_source "ensembl"; transcript_biotype "protein_coding";
10	ensembl	transcript	65883617	65895895	0	+	.	gene_id "ENSRNOG00000000236"; gene_version "9"; transcript_id "ENSRNOT00000147517"; transcript_version "1"; gene_name "Zfp207"; gene_source "ensembl"; gene_biotype "protein_coding"; transcript_name "Zfp207-202"; transcript_source "ensembl"; transcript_biotype "protein_coding"; tag "Ensembl_canonical";
10	ensembl	start_codon	65883767	65883769	0	+	0	gene_id "ENSRNOG00000000236"; gene_version "9"; transcript_id "ENSRNOT00000000253"; transcript_version "6"; exon_number "1"; gene_name "Zfp207"; gene_source "ensembl"; gene_biotype "protein_coding"; transcript_name "Zfp207-201"; transcript_source "ensembl"; transcript_biotype "protein_coding";
10	ensembl	start_codon	65883767	65883769	0	+	0	gene_id "ENSRNOG00000000236"; gene_version "9"; transcript_id "ENSRNOT00000147517"; transcript_version "1"; exon_number "1"; gene_name "Zfp207"; gene_source "ensembl"; gene_biotype "protein_coding"; transcript_name "Zfp207-202"; transcript_source "ensembl"; transcript_biotype "protein_coding"; tag "Ensembl_canonical";
10	ensembl	start_codon	65883767	65883769	0	+	0	gene_id "ENSRNOG00000000236"; gene_version "9"; transcript_id "ENSRNOT00000156436"; transcript_version "1"; exon_number "1"; gene_name "Zfp207"; gene_source "ensembl"; gene_biotype "protein_coding"; transcript_name "Zfp207-203"; transcript_source "ensembl"; transcript_biotype "protein_coding";
10	ensembl	start_codon	65883767	65883769	0	+	0	gene_id "ENSRNOG00000000236"; gene_version "9"; transcript_id "ENSRNOT00000166601"; transcript_version "1"; exon_number "1"; gene_name "Zfp207"; gene_source "ensembl"; gene_biotype "protein_coding"; transcript_name "Zfp207-204"; transcript_source "ensembl"; transcript_biotype "protein_coding";
10	ensembl	CDS	65883767	65883807	0	+	0	gene_id "ENSRNOG00000000236"; gene_version "9"; transcript_id "ENSRNOT00000000253"; transcript_version "6"; exon_number "1"; gene_name "Zfp207"; gene_source "ensembl"; gene_biotype "protein_coding"; transcript_name "Zfp207-201"; transcript_source "ensembl"; transcript_biotype "protein_coding"; protein_id "ENSRNOP00000106337"; protein_version "1";
10	ensembl	CDS	65883767	65883807	0	+	0	gene_id "ENSRNOG00000000236"; gene_version "9"; transcript_id "ENSRNOT00000147517"; transcript_version "1"; exon_number "1"; gene_name "Zfp207"; gene_source "ensembl"; gene_biotype "protein_coding"; transcript_name "Zfp207-202"; transcript_source "ensembl"; transcript_biotype "protein_coding"; protein_id "ENSRNOP00000106957"; protein_version "1"; tag "Ensembl_canonical";
10	ensembl	CDS	65883767	65883807	0	+	0	gene_id "ENSRNOG00000000236"; gene_version "9"; transcript_id "ENSRNOT00000156436"; transcript_version "1"; exon_number "1"; gene_name "Zfp207"; gene_source "ensembl"; gene_biotype "protein_coding"; transcript_name "Zfp207-203"; transcript_source "ensembl"; transcript_biotype "protein_coding"; protein_id "ENSRNOP00000104924"; protein_version "1";
10	ensembl	CDS	65883767	65883807	0	+	0	gene_id "ENSRNOG00000000236"; gene_version "9"; transcript_id "ENSRNOT00000166601"; transcript_version "1"; exon_number "1"; gene_name "Zfp207"; gene_source "ensembl"; gene_biotype "protein_coding"; transcript_name "Zfp207-204"; transcript_source "ensembl"; transcript_biotype "protein_coding"; protein_id "ENSRNOP00000101465"; protein_version "1";
10	ensembl	exon	65885867	65885993	0	+	.	gene_id "ENSRNOG00000000236"; gene_version "9"; transcript_id "ENSRNOT00000000253"; transcript_version "6"; exon_number "2"; gene_name "Zfp207"; gene_source "ensembl"; gene_biotype "protein_coding"; transcript_name "Zfp207-201"; transcript_source "ensembl"; transcript_biotype "protein_coding"; exon_id "ENSRNOE00000001354"; exon_version "2";
10	ensembl	CDS	65885867	65885993	0	+	1	gene_id "ENSRNOG00000000236"; gene_version "9"; transcript_id "ENSRNOT00000000253"; transcript_version "6"; exon_number "2"; gene_name "Zfp207"; gene_source "ensembl"; gene_biotype "protein_coding"; transcript_name "Zfp207-201"; transcript_source "ensembl"; transcript_biotype "protein_coding"; protein_id "ENSRNOP00000106337"; protein_version "1";
10	ensembl	exon	65885867	65885993	0	+	.	gene_id "ENSRNOG00000000236"; gene_version "9"; transcript_id "ENSRNOT00000147517"; transcript_version "1"; exon_number "2"; gene_name "Zfp207"; gene_source "ensembl"; gene_biotype "protein_coding"; transcript_name "Zfp207-202"; transcript_source "ensembl"; transcript_biotype "protein_coding"; exon_id "ENSRNOE00000001354"; exon_version "2"; tag "Ensembl_canonical";
10	ensembl	CDS	65885867	65885993	0	+	1	gene_id "ENSRNOG00000000236"; gene_version "9"; transcript_id "ENSRNOT00000147517"; transcript_version "1"; exon_number "2"; gene_name "Zfp207"; gene_source "ensembl"; gene_biotype "protein_coding"; transcript_name "Zfp207-202"; transcript_source "ensembl"; transcript_biotype "protein_coding"; protein_id "ENSRNOP00000106957"; protein_version "1"; tag "Ensembl_canonical";
10	ensembl	exon	65885867	65885993	0	+	.	gene_id "ENSRNOG00000000236"; gene_version "9"; transcript_id "ENSRNOT00000156436"; transcript_version "1"; exon_number "2"; gene_name "Zfp207"; gene_source "ensembl"; gene_biotype "protein_coding"; transcript_name "Zfp207-203"; transcript_source "ensembl"; transcript_biotype "protein_coding"; exon_id "ENSRNOE00000001354"; exon_version "2";
10	ensembl	CDS	65885867	65885993	0	+	1	gene_id "ENSRNOG00000000236"; gene_version "9"; transcript_id "ENSRNOT00000156436"; transcript_version "1"; exon_number "2"; gene_name "Zfp207"; gene_source "ensembl"; gene_biotype "protein_coding"; transcript_name "Zfp207-203"; transcript_source "ensembl"; transcript_biotype "protein_coding"; protein_id "ENSRNOP00000104924"; protein_version "1";
10	ensembl	exon	65885867	65885993	0	+	.	gene_id "ENSRNOG00000000236"; gene_version "9"; transcript_id "ENSRNOT00000166601"; transcript_version "1"; exon_number "2"; gene_name "Zfp207"; gene_source "ensembl"; gene_biotype "protein_coding"; transcript_name "Zfp207-204"; transcript_source "ensembl"; transcript_biotype "protein_coding"; exon_id "ENSRNOE00000001354"; exon_version "2";
10	ensembl	CDS	65885867	65885993	0	+	1	gene_id "ENSRNOG00000000236"; gene_version "9"; transcript_id "ENSRNOT00000166601"; transcript_version "1"; exon_number "2"; gene_name "Zfp207"; gene_source "ensembl"; gene_biotype "protein_coding"; transcript_name "Zfp207-204"; transcript_source "ensembl"; transcript_biotype "protein_coding"; protein_id "ENSRNOP00000101465"; protein_version "1";
10	ensembl	exon	65887938	65888076	0	+	.	gene_id "ENSRNOG00000000236"; gene_version "9"; transcript_id "ENSRNOT00000000253"; transcript_version "6"; exon_number "3"; gene_name "Zfp207"; gene_source "ensembl"; gene_biotype "protein_coding"; transcript_name "Zfp207-201"; transcript_source "ensembl"; transcript_biotype "protein_coding"; exon_id "ENSRNOE00000001355"; exon_version "1";
10	ensembl	CDS	65887938	65888076	0	+	0	gene_id "ENSRNOG00000000236"; gene_version "9"; transcript_id "ENSRNOT00000000253"; transcript_version "6"; exon_number "3"; gene_name "Zfp207"; gene_source "ensembl"; gene_biotype "protein_coding"; transcript_name "Zfp207-201"; transcript_source "ensembl"; transcript_biotype "protein_coding"; protein_id "ENSRNOP00000106337"; protein_version "1";
10	ensembl	exon	65887938	65888076	0	+	.	gene_id "ENSRNOG00000000236"; gene_version "9"; transcript_id "ENSRNOT00000147517"; transcript_version "1"; exon_number "3"; gene_name "Zfp207"; gene_source "ensembl"; gene_biotype "protein_coding"; transcript_name "Zfp207-202"; transcript_source "ensembl"; transcript_biotype "protein_coding"; exon_id "ENSRNOE00000001355"; exon_version "1"; tag "Ensembl_canonical";
10	ensembl	CDS	65887938	65888076	0	+	0	gene_id "ENSRNOG00000000236"; gene_version "9"; transcript_id "ENSRNOT00000147517"; transcript_version "1"; exon_number "3"; gene_name "Zfp207"; gene_source "ensembl"; gene_biotype "protein_coding"; transcript_name "Zfp207-202"; transcript_source "ensembl"; transcript_biotype "protein_coding"; protein_id "ENSRNOP00000106957"; protein_version "1"; tag "Ensembl_canonical";
10	ensembl	exon	65887938	65888076	0	+	.	gene_id "ENSRNOG00000000236"; gene_version "9"; transcript_id "ENSRNOT00000156436"; transcript_version "1"; exon_number "3"; gene_name "Zfp207"; gene_source "ensembl"; gene_biotype "protein_coding"; transcript_name "Zfp207-203"; transcript_source "ensembl"; transcript_biotype "protein_coding"; exon_id "ENSRNOE00000001355"; exon_version "1";
10	ensembl	CDS	65887938	65888076	0	+	0	gene_id "ENSRNOG00000000236"; gene_version "9"; transcript_id "ENSRNOT00000156436"; transcript_version "1"; exon_number "3"; gene_name "Zfp207"; gene_source "ensembl"; gene_biotype "protein_coding"; transcript_name "Zfp207-203"; transcript_source "ensembl"; transcript_biotype "protein_coding"; protein_id "ENSRNOP00000104924"; protein_version "1";
10	ensembl	exon	65887938	65888076	0	+	.	gene_id "ENSRNOG00000000236"; gene_version "9"; transcript_id "ENSRNOT00000166601"; transcript_version "1"; exon_number "3"; gene_name "Zfp207"; gene_source "ensembl"; gene_biotype "protein_coding"; transcript_name "Zfp207-204"; transcript_source "ensembl"; transcript_biotype "protein_coding"; exon_id "ENSRNOE00000001355"; exon_version "1";
10	ensembl	CDS	65887938	65888076	0	+	0	gene_id "ENSRNOG00000000236"; gene_version "9"; transcript_id "ENSRNOT00000166601"; transcript_version "1"; exon_number "3"; gene_name "Zfp207"; gene_source "ensembl"; gene_biotype "protein_coding"; transcript_name "Zfp207-204"; transcript_source "ensembl"; transcript_biotype "protein_coding"; protein_id "ENSRNOP00000101465"; protein_version "1";
10	ensembl	exon	65889001	65889168	0	+	.	gene_id "ENSRNOG00000000236"; gene_version "9"; transcript_id "ENSRNOT00000000253"; transcript_version "6"; exon_number "4"; gene_name "Zfp207"; gene_source "ensembl"; gene_biotype "protein_coding"; transcript_name "Zfp207-201"; transcript_source "ensembl"; transcript_biotype "protein_coding"; exon_id "ENSRNOE00000001356"; exon_version "1";
10	ensembl	CDS	65889001	65889168	0	+	2	gene_id "ENSRNOG00000000236"; gene_version "9"; transcript_id "ENSRNOT00000000253"; transcript_version "6"; exon_number "4"; gene_name "Zfp207"; gene_source "ensembl"; gene_biotype "protein_coding"; transcript_name "Zfp207-201"; transcript_source "ensembl"; transcript_biotype "protein_coding"; protein_id "ENSRNOP00000106337"; protein_version "1";
10	ensembl	exon	65889001	65889168	0	+	.	gene_id "ENSRNOG00000000236"; gene_version "9"; transcript_id "ENSRNOT00000147517"; transcript_version "1"; exon_number "4"; gene_name "Zfp207"; gene_source "ensembl"; gene_biotype "protein_coding"; transcript_name "Zfp207-202"; transcript_source "ensembl"; transcript_biotype "protein_coding"; exon_id "ENSRNOE00000001356"; exon_version "1"; tag "Ensembl_canonical";
10	ensembl	CDS	65889001	65889168	0	+	2	gene_id "ENSRNOG00000000236"; gene_version "9"; transcript_id "ENSRNOT00000147517"; transcript_version "1"; exon_number "4"; gene_name "Zfp207"; gene_source "ensembl"; gene_biotype "protein_coding"; transcript_name "Zfp207-202"; transcript_source "ensembl"; transcript_biotype "protein_coding"; protein_id "ENSRNOP00000106957"; protein_version "1"; tag "Ensembl_canonical";
10	ensembl	exon	65889001	65889168	0	+	.	gene_id "ENSRNOG00000000236"; gene_version "9"; transcript_id "ENSRNOT00000156436"; transcript_version "1"; exon_number "4"; gene_name "Zfp207"; gene_source "ensembl"; gene_biotype "protein_coding"; transcript_name "Zfp207-203"; transcript_source "ensembl"; transcript_biotype "protein_coding"; exon_id "ENSRNOE00000001356"; exon_version "1";
10	ensembl	CDS	65889001	65889168	0	+	2	gene_id "ENSRNOG00000000236"; gene_version "9"; transcript_id "ENSRNOT00000156436"; transcript_version "1"; exon_number "4"; gene_name "Zfp207"; gene_source "ensembl"; gene_biotype "protein_coding"; transcript_name "Zfp207-203"; transcript_source "ensembl"; transcript_biotype "protein_coding"; protein_id "ENSRNOP00000104924"; protein_version "1";
10	ensembl	exon	65889001	65889168	0	+	.	gene_id "ENSRNOG00000000236"; gene_version "9"; transcript_id "ENSRNOT00000166601"; transcript_version "1"; exon_number "4"; gene_name "Zfp207"; gene_source "ensembl"; gene_biotype "protein_coding"; transcript_name "Zfp207-204"; transcript_source "ensembl"; transcript_biotype "protein_coding"; exon_id "ENSRNOE00000001356"; exon_version "1";
10	ensembl	CDS	65889001	65889168	0	+	2	gene_id "ENSRNOG00000000236"; gene_version "9"; transcript_id "ENSRNOT00000166601"; transcript_version "1"; exon_number "4"; gene_name "Zfp207"; gene_source "ensembl"; gene_biotype "protein_coding"; transcript_name "Zfp207-204"; transcript_source "ensembl"; transcript_biotype "protein_coding"; protein_id "ENSRNOP00000101465"; protein_version "1";
10	ensembl	exon	65889281	65889356	0	+	.	gene_id "ENSRNOG00000000236"; gene_version "9"; transcript_id "ENSRNOT00000000253"; transcript_version "6"; exon_number "5"; gene_name "Zfp207"; gene_source "ensembl"; gene_biotype "protein_coding"; transcript_name "Zfp207-201"; transcript_source "ensembl"; transcript_biotype "protein_coding"; exon_id "ENSRNOE00000001357"; exon_version "1";
10	ensembl	CDS	65889281	65889356	0	+	2	gene_id "ENSRNOG00000000236"; gene_version "9"; transcript_id "ENSRNOT00000000253"; transcript_version "6"; exon_number "5"; gene_name "Zfp207"; gene_source "ensembl"; gene_biotype "protein_coding"; transcript_name "Zfp207-201"; transcript_source "ensembl"; transcript_biotype "protein_coding"; protein_id "ENSRNOP00000106337"; protein_version "1";
10	ensembl	exon	65889281	65889356	0	+	.	gene_id "ENSRNOG00000000236"; gene_version "9"; transcript_id "ENSRNOT00000147517"; transcript_version "1"; exon_number "5"; gene_name "Zfp207"; gene_source "ensembl"; gene_biotype "protein_coding"; transcript_name "Zfp207-202"; transcript_source "ensembl"; transcript_biotype "protein_coding"; exon_id "ENSRNOE00000001357"; exon_version "1"; tag "Ensembl_canonical";
10	ensembl	CDS	65889281	65889356	0	+	2	gene_id "ENSRNOG00000000236"; gene_version "9"; transcript_id "ENSRNOT00000147517"; transcript_version "1"; exon_number "5"; gene_name "Zfp207"; gene_source "ensembl"; gene_biotype "protein_coding"; transcript_name "Zfp207-202"; transcript_source "ensembl"; transcript_biotype "protein_coding"; protein_id "ENSRNOP00000106957"; protein_version "1"; tag "Ensembl_canonical";
10	ensembl	exon	65889281	65889356	0	+	.	gene_id "ENSRNOG00000000236"; gene_version "9"; transcript_id "ENSRNOT00000156436"; transcript_version "1"; exon_number "5"; gene_name "Zfp207"; gene_source "ensembl"; gene_biotype "protein_coding"; transcript_name "Zfp207-203"; transcript_source "ensembl"; transcript_biotype "protein_coding"; exon_id "ENSRNOE00000001357"; exon_version "1";
10	ensembl	CDS	65889281	65889356	0	+	2	gene_id "ENSRNOG00000000236"; gene_version "9"; transcript_id "ENSRNOT00000156436"; transcript_version "1"; exon_number "5"; gene_name "Zfp207"; gene_source "ensembl"; gene_biotype "protein_coding"; transcript_name "Zfp207-203"; transcript_source "ensembl"; transcript_biotype "protein_coding"; protein_id "ENSRNOP00000104924"; protein_version "1";
10	ensembl	exon	65889281	65889356	0	+	.	gene_id "ENSRNOG00000000236"; gene_version "9"; transcript_id "ENSRNOT00000166601"; transcript_version "1"; exon_number "5"; gene_name "Zfp207"; gene_source "ensembl"; gene_biotype "protein_coding"; transcript_name "Zfp207-204"; transcript_source "ensembl"; transcript_biotype "protein_coding"; exon_id "ENSRNOE00000001357"; exon_version "1";
10	ensembl	CDS	65889281	65889356	0	+	2	gene_id "ENSRNOG00000000236"; gene_version "9"; transcript_id "ENSRNOT00000166601"; transcript_version "1"; exon_number "5"; gene_name "Zfp207"; gene_source "ensembl"; gene_biotype "protein_coding"; transcript_name "Zfp207-204"; transcript_source "ensembl"; transcript_biotype "protein_coding"; protein_id "ENSRNOP00000101465"; protein_version "1";
10	ensembl	exon	65889787	65889834	0	+	.	gene_id "ENSRNOG00000000236"; gene_version "9"; transcript_id "ENSRNOT00000000253"; transcript_version "6"; exon_number "6"; gene_name "Zfp207"; gene_source "ensembl"; gene_biotype "protein_coding"; transcript_name "Zfp207-201"; transcript_source "ensembl"; transcript_biotype "protein_coding"; exon_id "ENSRNOE00000258891"; exon_version "1";
10	ensembl	CDS	65889787	65889834	0	+	1	gene_id "ENSRNOG00000000236"; gene_version "9"; transcript_id "ENSRNOT00000000253"; transcript_version "6"; exon_number "6"; gene_name "Zfp207"; gene_source "ensembl"; gene_biotype "protein_coding"; transcript_name "Zfp207-201"; transcript_source "ensembl"; transcript_biotype "protein_coding"; protein_id "ENSRNOP00000106337"; protein_version "1";
10	ensembl	exon	65889787	65889834	0	+	.	gene_id "ENSRNOG00000000236"; gene_version "9"; transcript_id "ENSRNOT00000147517"; transcript_version "1"; exon_number "6"; gene_name "Zfp207"; gene_source "ensembl"; gene_biotype "protein_coding"; transcript_name "Zfp207-202"; transcript_source "ensembl"; transcript_biotype "protein_coding"; exon_id "ENSRNOE00000258891"; exon_version "1"; tag "Ensembl_canonical";
10	ensembl	CDS	65889787	65889834	0	+	1	gene_id "ENSRNOG00000000236"; gene_version "9"; transcript_id "ENSRNOT00000147517"; transcript_version "1"; exon_number "6"; gene_name "Zfp207"; gene_source "ensembl"; gene_biotype "protein_coding"; transcript_name "Zfp207-202"; transcript_source "ensembl"; transcript_biotype "protein_coding"; protein_id "ENSRNOP00000106957"; protein_version "1"; tag "Ensembl_canonical";
10	ensembl	exon	65889787	65889834	0	+	.	gene_id "ENSRNOG00000000236"; gene_version "9"; transcript_id "ENSRNOT00000156436"; transcript_version "1"; exon_number "6"; gene_name "Zfp207"; gene_source "ensembl"; gene_biotype "protein_coding"; transcript_name "Zfp207-203"; transcript_source "ensembl"; transcript_biotype "protein_coding"; exon_id "ENSRNOE00000258891"; exon_version "1";
10	ensembl	CDS	65889787	65889834	0	+	1	gene_id "ENSRNOG00000000236"; gene_version "9"; transcript_id "ENSRNOT00000156436"; transcript_version "1"; exon_number "6"; gene_name "Zfp207"; gene_source "ensembl"; gene_biotype "protein_coding"; transcript_name "Zfp207-203"; transcript_source "ensembl"; transcript_biotype "protein_coding"; protein_id "ENSRNOP00000104924"; protein_version "1";
10	ensembl	exon	65891117	65891187	0	+	.	gene_id "ENSRNOG00000000236"; gene_version "9"; transcript_id "ENSRNOT00000000253"; transcript_version "6"; exon_number "7"; gene_name "Zfp207"; gene_source "ensembl"; gene_biotype "protein_coding"; transcript_name "Zfp207-201"; transcript_source "ensembl"; transcript_biotype "protein_coding"; exon_id "ENSRNOE00000001358"; exon_version "1";
10	ensembl	CDS	65891117	65891187	0	+	1	gene_id "ENSRNOG00000000236"; gene_version "9"; transcript_id "ENSRNOT00000000253"; transcript_version "6"; exon_number "7"; gene_name "Zfp207"; gene_source "ensembl"; gene_biotype "protein_coding"; transcript_name "Zfp207-201"; transcript_source "ensembl"; transcript_biotype "protein_coding"; protein_id "ENSRNOP00000106337"; protein_version "1";
10	ensembl	exon	65891117	65891187	0	+	.	gene_id "ENSRNOG00000000236"; gene_version "9"; transcript_id "ENSRNOT00000147517"; transcript_version "1"; exon_number "7"; gene_name "Zfp207"; gene_source "ensembl"; gene_biotype "protein_coding"; transcript_name "Zfp207-202"; transcript_source "ensembl"; transcript_biotype "protein_coding"; exon_id "ENSRNOE00000001358"; exon_version "1"; tag "Ensembl_canonical";
10	ensembl	CDS	65891117	65891187	0	+	1	gene_id "ENSRNOG00000000236"; gene_version "9"; transcript_id "ENSRNOT00000147517"; transcript_version "1"; exon_number "7"; gene_name "Zfp207"; gene_source "ensembl"; gene_biotype "protein_coding"; transcript_name "Zfp207-202"; transcript_source "ensembl"; transcript_biotype "protein_coding"; protein_id "ENSRNOP00000106957"; protein_version "1"; tag "Ensembl_canonical";
10	ensembl	exon	65891117	65891187	0	+	.	gene_id "ENSRNOG00000000236"; gene_version "9"; transcript_id "ENSRNOT00000156436"; transcript_version "1"; exon_number "7"; gene_name "Zfp207"; gene_source "ensembl"; gene_biotype "protein_coding"; transcript_name "Zfp207-203"; transcript_source "ensembl"; transcript_biotype "protein_coding"; exon_id "ENSRNOE00000001358"; exon_version "1";
10	ensembl	CDS	65891117	65891187	0	+	1	gene_id "ENSRNOG00000000236"; gene_version "9"; transcript_id "ENSRNOT00000156436"; transcript_version "1"; exon_number "7"; gene_name "Zfp207"; gene_source "ensembl"; gene_biotype "protein_coding"; transcript_name "Zfp207-203"; transcript_source "ensembl"; transcript_biotype "protein_coding"; protein_id "ENSRNOP00000104924"; protein_version "1";
10	ensembl	exon	65891117	65891187	0	+	.	gene_id "ENSRNOG00000000236"; gene_version "9"; transcript_id "ENSRNOT00000166601"; transcript_version "1"; exon_number "6"; gene_name "Zfp207"; gene_source "ensembl"; gene_biotype "protein_coding"; transcript_name "Zfp207-204"; transcript_source "ensembl"; transcript_biotype "protein_coding"; exon_id "ENSRNOE00000001358"; exon_version "1";
10	ensembl	CDS	65891117	65891187	0	+	1	gene_id "ENSRNOG00000000236"; gene_version "9"; transcript_id "ENSRNOT00000166601"; transcript_version "1"; exon_number "6"; gene_name "Zfp207"; gene_source "ensembl"; gene_biotype "protein_coding"; transcript_name "Zfp207-204"; transcript_source "ensembl"; transcript_biotype "protein_coding"; protein_id "ENSRNOP00000101465"; protein_version "1";
10	ensembl	exon	65891604	65891761	0	+	.	gene_id "ENSRNOG00000000236"; gene_version "9"; transcript_id "ENSRNOT00000000253"; transcript_version "6"; exon_number "8"; gene_name "Zfp207"; gene_source "ensembl"; gene_biotype "protein_coding"; transcript_name "Zfp207-201"; transcript_source "ensembl"; transcript_biotype "protein_coding"; exon_id "ENSRNOE00000001359"; exon_version "1";
10	ensembl	CDS	65891604	65891761	0	+	2	gene_id "ENSRNOG00000000236"; gene_version "9"; transcript_id "ENSRNOT00000000253"; transcript_version "6"; exon_number "8"; gene_name "Zfp207"; gene_source "ensembl"; gene_biotype "protein_coding"; transcript_name "Zfp207-201"; transcript_source "ensembl"; transcript_biotype "protein_coding"; protein_id "ENSRNOP00000106337"; protein_version "1";
10	ensembl	exon	65891604	65891761	0	+	.	gene_id "ENSRNOG00000000236"; gene_version "9"; transcript_id "ENSRNOT00000147517"; transcript_version "1"; exon_number "8"; gene_name "Zfp207"; gene_source "ensembl"; gene_biotype "protein_coding"; transcript_name "Zfp207-202"; transcript_source "ensembl"; transcript_biotype "protein_coding"; exon_id "ENSRNOE00000001359"; exon_version "1"; tag "Ensembl_canonical";
10	ensembl	CDS	65891604	65891761	0	+	2	gene_id "ENSRNOG00000000236"; gene_version "9"; transcript_id "ENSRNOT00000147517"; transcript_version "1"; exon_number "8"; gene_name "Zfp207"; gene_source "ensembl"; gene_biotype "protein_coding"; transcript_name "Zfp207-202"; transcript_source "ensembl"; transcript_biotype "protein_coding"; protein_id "ENSRNOP00000106957"; protein_version "1"; tag "Ensembl_canonical";
10	ensembl	exon	65891604	65891761	0	+	.	gene_id "ENSRNOG00000000236"; gene_version "9"; transcript_id "ENSRNOT00000156436"; transcript_version "1"; exon_number "8"; gene_name "Zfp207"; gene_source "ensembl"; gene_biotype "protein_coding"; transcript_name "Zfp207-203"; transcript_source "ensembl"; transcript_biotype "protein_coding"; exon_id "ENSRNOE00000001359"; exon_version "1";
10	ensembl	CDS	65891604	65891761	0	+	2	gene_id "ENSRNOG00000000236"; gene_version "9"; transcript_id "ENSRNOT00000156436"; transcript_version "1"; exon_number "8"; gene_name "Zfp207"; gene_source "ensembl"; gene_biotype "protein_coding"; transcript_name "Zfp207-203"; transcript_source "ensembl"; transcript_biotype "protein_coding"; protein_id "ENSRNOP00000104924"; protein_version "1";
10	ensembl	exon	65891604	65891761	0	+	.	gene_id "ENSRNOG00000000236"; gene_version "9"; transcript_id "ENSRNOT00000166601"; transcript_version "1"; exon_number "7"; gene_name "Zfp207"; gene_source "ensembl"; gene_biotype "protein_coding"; transcript_name "Zfp207-204"; transcript_source "ensembl"; transcript_biotype "protein_coding"; exon_id "ENSRNOE00000001359"; exon_version "1";
10	ensembl	CDS	65891604	65891761	0	+	2	gene_id "ENSRNOG00000000236"; gene_version "9"; transcript_id "ENSRNOT00000166601"; transcript_version "1"; exon_number "7"; gene_name "Zfp207"; gene_source "ensembl"; gene_biotype "protein_coding"; transcript_name "Zfp207-204"; transcript_source "ensembl"; transcript_biotype "protein_coding"; protein_id "ENSRNOP00000101465"; protein_version "1";
10	ensembl	exon	65893018	65893110	0	+	.	gene_id "ENSRNOG00000000236"; gene_version "9"; transcript_id "ENSRNOT00000000253"; transcript_version "6"; exon_number "9"; gene_name "Zfp207"; gene_source "ensembl"; gene_biotype "protein_coding"; transcript_name "Zfp207-201"; transcript_source "ensembl"; transcript_biotype "protein_coding"; exon_id "ENSRNOE00000688285"; exon_version "1";
10	ensembl	CDS	65893018	65893110	0	+	0	gene_id "ENSRNOG00000000236"; gene_version "9"; transcript_id "ENSRNOT00000000253"; transcript_version "6"; exon_number "9"; gene_name "Zfp207"; gene_source "ensembl"; gene_biotype "protein_coding"; transcript_name "Zfp207-201"; transcript_source "ensembl"; transcript_biotype "protein_coding"; protein_id "ENSRNOP00000106337"; protein_version "1";
10	ensembl	exon	65893018	65893110	0	+	.	gene_id "ENSRNOG00000000236"; gene_version "9"; transcript_id "ENSRNOT00000147517"; transcript_version "1"; exon_number "9"; gene_name "Zfp207"; gene_source "ensembl"; gene_biotype "protein_coding"; transcript_name "Zfp207-202"; transcript_source "ensembl"; transcript_biotype "protein_coding"; exon_id "ENSRNOE00000688285"; exon_version "1"; tag "Ensembl_canonical";
10	ensembl	CDS	65893018	65893110	0	+	0	gene_id "ENSRNOG00000000236"; gene_version "9"; transcript_id "ENSRNOT00000147517"; transcript_version "1"; exon_number "9"; gene_name "Zfp207"; gene_source "ensembl"; gene_biotype "protein_coding"; transcript_name "Zfp207-202"; transcript_source "ensembl"; transcript_biotype "protein_coding"; protein_id "ENSRNOP00000106957"; protein_version "1"; tag "Ensembl_canonical";
10	ensembl	exon	65893018	65893110	0	+	.	gene_id "ENSRNOG00000000236"; gene_version "9"; transcript_id "ENSRNOT00000166601"; transcript_version "1"; exon_number "8"; gene_name "Zfp207"; gene_source "ensembl"; gene_biotype "protein_coding"; transcript_name "Zfp207-204"; transcript_source "ensembl"; transcript_biotype "protein_coding"; exon_id "ENSRNOE00000688285"; exon_version "1";
10	ensembl	CDS	65893018	65893110	0	+	0	gene_id "ENSRNOG00000000236"; gene_version "9"; transcript_id "ENSRNOT00000166601"; transcript_version "1"; exon_number "8"; gene_name "Zfp207"; gene_source "ensembl"; gene_biotype "protein_coding"; transcript_name "Zfp207-204"; transcript_source "ensembl"; transcript_biotype "protein_coding"; protein_id "ENSRNOP00000101465"; protein_version "1";
10	ensembl	exon	65893962	65894207	0	+	.	gene_id "ENSRNOG00000000236"; gene_version "9"; transcript_id "ENSRNOT00000000253"; transcript_version "6"; exon_number "10"; gene_name "Zfp207"; gene_source "ensembl"; gene_biotype "protein_coding"; transcript_name "Zfp207-201"; transcript_source "ensembl"; transcript_biotype "protein_coding"; exon_id "ENSRNOE00000001361"; exon_version "1";
10	ensembl	CDS	65893962	65894207	0	+	0	gene_id "ENSRNOG00000000236"; gene_version "9"; transcript_id "ENSRNOT00000000253"; transcript_version "6"; exon_number "10"; gene_name "Zfp207"; gene_source "ensembl"; gene_biotype "protein_coding"; transcript_name "Zfp207-201"; transcript_source "ensembl"; transcript_biotype "protein_coding"; protein_id "ENSRNOP00000106337"; protein_version "1";
10	ensembl	exon	65893962	65894207	0	+	.	gene_id "ENSRNOG00000000236"; gene_version "9"; transcript_id "ENSRNOT00000147517"; transcript_version "1"; exon_number "10"; gene_name "Zfp207"; gene_source "ensembl"; gene_biotype "protein_coding"; transcript_name "Zfp207-202"; transcript_source "ensembl"; transcript_biotype "protein_coding"; exon_id "ENSRNOE00000001361"; exon_version "1"; tag "Ensembl_canonical";
10	ensembl	CDS	65893962	65894207	0	+	0	gene_id "ENSRNOG00000000236"; gene_version "9"; transcript_id "ENSRNOT00000147517"; transcript_version "1"; exon_number "10"; gene_name "Zfp207"; gene_source "ensembl"; gene_biotype "protein_coding"; transcript_name "Zfp207-202"; transcript_source "ensembl"; transcript_biotype "protein_coding"; protein_id "ENSRNOP00000106957"; protein_version "1"; tag "Ensembl_canonical";
10	ensembl	exon	65893962	65894207	0	+	.	gene_id "ENSRNOG00000000236"; gene_version "9"; transcript_id "ENSRNOT00000156436"; transcript_version "1"; exon_number "9"; gene_name "Zfp207"; gene_source "ensembl"; gene_biotype "protein_coding"; transcript_name "Zfp207-203"; transcript_source "ensembl"; transcript_biotype "protein_coding"; exon_id "ENSRNOE00000001361"; exon_version "1";
10	ensembl	CDS	65893962	65894207	0	+	0	gene_id "ENSRNOG00000000236"; gene_version "9"; transcript_id "ENSRNOT00000156436"; transcript_version "1"; exon_number "9"; gene_name "Zfp207"; gene_source "ensembl"; gene_biotype "protein_coding"; transcript_name "Zfp207-203"; transcript_source "ensembl"; transcript_biotype "protein_coding"; protein_id "ENSRNOP00000104924"; protein_version "1";
10	ensembl	exon	65893962	65894207	0	+	.	gene_id "ENSRNOG00000000236"; gene_version "9"; transcript_id "ENSRNOT00000166601"; transcript_version "1"; exon_number "9"; gene_name "Zfp207"; gene_source "ensembl"; gene_biotype "protein_coding"; transcript_name "Zfp207-204"; transcript_source "ensembl"; transcript_biotype "protein_coding"; exon_id "ENSRNOE00000001361"; exon_version "1";
10	ensembl	CDS	65893962	65894207	0	+	0	gene_id "ENSRNOG00000000236"; gene_version "9"; transcript_id "ENSRNOT00000166601"; transcript_version "1"; exon_number "9"; gene_name "Zfp207"; gene_source "ensembl"; gene_biotype "protein_coding"; transcript_name "Zfp207-204"; transcript_source "ensembl"; transcript_biotype "protein_coding"; protein_id "ENSRNOP00000101465"; protein_version "1";
10	ensembl	exon	65894783	65894942	0	+	.	gene_id "ENSRNOG00000000236"; gene_version "9"; transcript_id "ENSRNOT00000000253"; transcript_version "6"; exon_number "11"; gene_name "Zfp207"; gene_source "ensembl"; gene_biotype "protein_coding"; transcript_name "Zfp207-201"; transcript_source "ensembl"; transcript_biotype "protein_coding"; exon_id "ENSRNOE00000001362"; exon_version "3";
10	ensembl	CDS	65894783	65894942	0	+	0	gene_id "ENSRNOG00000000236"; gene_version "9"; transcript_id "ENSRNOT00000000253"; transcript_version "6"; exon_number "11"; gene_name "Zfp207"; gene_source "ensembl"; gene_biotype "protein_coding"; transcript_name "Zfp207-201"; transcript_source "ensembl"; transcript_biotype "protein_coding"; protein_id "ENSRNOP00000106337"; protein_version "1";
10	ensembl	exon	65894783	65894942	0	+	.	gene_id "ENSRNOG00000000236"; gene_version "9"; transcript_id "ENSRNOT00000147517"; transcript_version "1"; exon_number "11"; gene_name "Zfp207"; gene_source "ensembl"; gene_biotype "protein_coding"; transcript_name "Zfp207-202"; transcript_source "ensembl"; transcript_biotype "protein_coding"; exon_id "ENSRNOE00000001362"; exon_version "3"; tag "Ensembl_canonical";
10	ensembl	CDS	65894783	65894942	0	+	0	gene_id "ENSRNOG00000000236"; gene_version "9"; transcript_id "ENSRNOT00000147517"; transcript_version "1"; exon_number "11"; gene_name "Zfp207"; gene_source "ensembl"; gene_biotype "protein_coding"; transcript_name "Zfp207-202"; transcript_source "ensembl"; transcript_biotype "protein_coding"; protein_id "ENSRNOP00000106957"; protein_version "1"; tag "Ensembl_canonical";
10	ensembl	exon	65894783	65894942	0	+	.	gene_id "ENSRNOG00000000236"; gene_version "9"; transcript_id "ENSRNOT00000156436"; transcript_version "1"; exon_number "10"; gene_name "Zfp207"; gene_source "ensembl"; gene_biotype "protein_coding"; transcript_name "Zfp207-203"; transcript_source "ensembl"; transcript_biotype "protein_coding"; exon_id "ENSRNOE00000001362"; exon_version "3";
10	ensembl	CDS	65894783	65894942	0	+	0	gene_id "ENSRNOG00000000236"; gene_version "9"; transcript_id "ENSRNOT00000156436"; transcript_version "1"; exon_number "10"; gene_name "Zfp207"; gene_source "ensembl"; gene_biotype "protein_coding"; transcript_name "Zfp207-203"; transcript_source "ensembl"; transcript_biotype "protein_coding"; protein_id "ENSRNOP00000104924"; protein_version "1";
10	ensembl	exon	65894783	65894942	0	+	.	gene_id "ENSRNOG00000000236"; gene_version "9"; transcript_id "ENSRNOT00000166601"; transcript_version "1"; exon_number "10"; gene_name "Zfp207"; gene_source "ensembl"; gene_biotype "protein_coding"; transcript_name "Zfp207-204"; transcript_source "ensembl"; transcript_biotype "protein_coding"; exon_id "ENSRNOE00000001362"; exon_version "3";
10	ensembl	CDS	65894783	65894942	0	+	0	gene_id "ENSRNOG00000000236"; gene_version "9"; transcript_id "ENSRNOT00000166601"; transcript_version "1"; exon_number "10"; gene_name "Zfp207"; gene_source "ensembl"; gene_biotype "protein_coding"; transcript_name "Zfp207-204"; transcript_source "ensembl"; transcript_biotype "protein_coding"; protein_id "ENSRNOP00000101465"; protein_version "1";
10	ensembl	exon	65895044	65895139	0	+	.	gene_id "ENSRNOG00000000236"; gene_version "9"; transcript_id "ENSRNOT00000000253"; transcript_version "6"; exon_number "12"; gene_name "Zfp207"; gene_source "ensembl"; gene_biotype "protein_coding"; transcript_name "Zfp207-201"; transcript_source "ensembl"; transcript_biotype "protein_coding"; exon_id "ENSRNOE00000720007"; exon_version "1";
10	ensembl	CDS	65895044	65895139	0	+	2	gene_id "ENSRNOG00000000236"; gene_version "9"; transcript_id "ENSRNOT00000000253"; transcript_version "6"; exon_number "12"; gene_name "Zfp207"; gene_source "ensembl"; gene_biotype "protein_coding"; transcript_name "Zfp207-201"; transcript_source "ensembl"; transcript_biotype "protein_coding"; protein_id "ENSRNOP00000106337"; protein_version "1";
10	ensembl	CDS	65895044	65895201	0	+	2	gene_id "ENSRNOG00000000236"; gene_version "9"; transcript_id "ENSRNOT00000147517"; transcript_version "1"; exon_number "12"; gene_name "Zfp207"; gene_source "ensembl"; gene_biotype "protein_coding"; transcript_name "Zfp207-202"; transcript_source "ensembl"; transcript_biotype "protein_coding"; protein_id "ENSRNOP00000106957"; protein_version "1"; tag "Ensembl_canonical";
10	ensembl	CDS	65895044	65895201	0	+	2	gene_id "ENSRNOG00000000236"; gene_version "9"; transcript_id "ENSRNOT00000156436"; transcript_version "1"; exon_number "11"; gene_name "Zfp207"; gene_source "ensembl"; gene_biotype "protein_coding"; transcript_name "Zfp207-203"; transcript_source "ensembl"; transcript_biotype "protein_coding"; protein_id "ENSRNOP00000104924"; protein_version "1";
10	ensembl	CDS	65895044	65895201	0	+	2	gene_id "ENSRNOG00000000236"; gene_version "9"; transcript_id "ENSRNOT00000166601"; transcript_version "1"; exon_number "11"; gene_name "Zfp207"; gene_source "ensembl"; gene_biotype "protein_coding"; transcript_name "Zfp207-204"; transcript_source "ensembl"; transcript_biotype "protein_coding"; protein_id "ENSRNOP00000101465"; protein_version "1";
10	ensembl	exon	65895044	65895895	0	+	.	gene_id "ENSRNOG00000000236"; gene_version "9"; transcript_id "ENSRNOT00000147517"; transcript_version "1"; exon_number "12"; gene_name "Zfp207"; gene_source "ensembl"; gene_biotype "protein_coding"; transcript_name "Zfp207-202"; transcript_source "ensembl"; transcript_biotype "protein_coding"; exon_id "ENSRNOE00000719610"; exon_version "1"; tag "Ensembl_canonical";
10	ensembl	exon	65895044	65895895	0	+	.	gene_id "ENSRNOG00000000236"; gene_version "9"; transcript_id "ENSRNOT00000156436"; transcript_version "1"; exon_number "11"; gene_name "Zfp207"; gene_source "ensembl"; gene_biotype "protein_coding"; transcript_name "Zfp207-203"; transcript_source "ensembl"; transcript_biotype "protein_coding"; exon_id "ENSRNOE00000719610"; exon_version "1";
10	ensembl	exon	65895044	65895895	0	+	.	gene_id "ENSRNOG00000000236"; gene_version "9"; transcript_id "ENSRNOT00000166601"; transcript_version "1"; exon_number "11"; gene_name "Zfp207"; gene_source "ensembl"; gene_biotype "protein_coding"; transcript_name "Zfp207-204"; transcript_source "ensembl"; transcript_biotype "protein_coding"; exon_id "ENSRNOE00000719610"; exon_version "1";
10	ensembl	stop_codon	65895202	65895204	0	+	0	gene_id "ENSRNOG00000000236"; gene_version "9"; transcript_id "ENSRNOT00000147517"; transcript_version "1"; exon_number "12"; gene_name "Zfp207"; gene_source "ensembl"; gene_biotype "protein_coding"; transcript_name "Zfp207-202"; transcript_source "ensembl"; transcript_biotype "protein_coding"; tag "Ensembl_canonical";
10	ensembl	stop_codon	65895202	65895204	0	+	0	gene_id "ENSRNOG00000000236"; gene_version "9"; transcript_id "ENSRNOT00000156436"; transcript_version "1"; exon_number "11"; gene_name "Zfp207"; gene_source "ensembl"; gene_biotype "protein_coding"; transcript_name "Zfp207-203"; transcript_source "ensembl"; transcript_biotype "protein_coding";
10	ensembl	stop_codon	65895202	65895204	0	+	0	gene_id "ENSRNOG00000000236"; gene_version "9"; transcript_id "ENSRNOT00000166601"; transcript_version "1"; exon_number "11"; gene_name "Zfp207"; gene_source "ensembl"; gene_biotype "protein_coding"; transcript_name "Zfp207-204"; transcript_source "ensembl"; transcript_biotype "protein_coding";
10	ensembl	three_prime_utr	65895205	65895895	0	+	.	gene_id "ENSRNOG00000000236"; gene_version "9"; transcript_id "ENSRNOT00000147517"; transcript_version "1"; gene_name "Zfp207"; gene_source "ensembl"; gene_biotype "protein_coding"; transcript_name "Zfp207-202"; transcript_source "ensembl"; transcript_biotype "protein_coding"; tag "Ensembl_canonical";
10	ensembl	three_prime_utr	65895205	65895895	0	+	.	gene_id "ENSRNOG00000000236"; gene_version "9"; transcript_id "ENSRNOT00000156436"; transcript_version "1"; gene_name "Zfp207"; gene_source "ensembl"; gene_biotype "protein_coding"; transcript_name "Zfp207-203"; transcript_source "ensembl"; transcript_biotype "protein_coding";
10	ensembl	three_prime_utr	65895205	65895895	0	+	.	gene_id "ENSRNOG00000000236"; gene_version "9"; transcript_id "ENSRNOT00000166601"; transcript_version "1"; gene_name "Zfp207"; gene_source "ensembl"; gene_biotype "protein_coding"; transcript_name "Zfp207-204"; transcript_source "ensembl"; transcript_biotype "protein_coding";
10	ensembl	CDS	65895442	65895446	0	+	2	gene_id "ENSRNOG00000000236"; gene_version "9"; transcript_id "ENSRNOT00000000253"; transcript_version "6"; exon_number "13"; gene_name "Zfp207"; gene_source "ensembl"; gene_biotype "protein_coding"; transcript_name "Zfp207-201"; transcript_source "ensembl"; transcript_biotype "protein_coding"; protein_id "ENSRNOP00000106337"; protein_version "1";
10	ensembl	exon	65895442	65895525	0	+	.	gene_id "ENSRNOG00000000236"; gene_version "9"; transcript_id "ENSRNOT00000000253"; transcript_version "6"; exon_number "13"; gene_name "Zfp207"; gene_source "ensembl"; gene_biotype "protein_coding"; transcript_name "Zfp207-201"; transcript_source "ensembl"; transcript_biotype "protein_coding"; exon_id "ENSRNOE00000796593"; exon_version "1";
10	ensembl	stop_codon	65895447	65895449	0	+	0	gene_id "ENSRNOG00000000236"; gene_version "9"; transcript_id "ENSRNOT00000000253"; transcript_version "6"; exon_number "13"; gene_name "Zfp207"; gene_source "ensembl"; gene_biotype "protein_coding"; transcript_name "Zfp207-201"; transcript_source "ensembl"; transcript_biotype "protein_coding";
10	ensembl	three_prime_utr	65895450	65895525	0	+	.	gene_id "ENSRNOG00000000236"; gene_version "9"; transcript_id "ENSRNOT00000000253"; transcript_version "6"; gene_name "Zfp207"; gene_source "ensembl"; gene_biotype "protein_coding"; transcript_name "Zfp207-201"; transcript_source "ensembl"; transcript_biotype "protein_coding";
10	ensembl	exon	65896937	65897029	0	+	.	gene_id "ENSRNOG00000079531"; gene_version "1"; transcript_id "ENSRNOT00000136101"; transcript_version "1"; exon_number "1"; gene_source "ensembl"; gene_biotype "lncRNA"; transcript_source "ensembl"; transcript_biotype "lncRNA"; exon_id "ENSRNOE00000782011"; exon_version "1"; tag "Ensembl_canonical";
10	ensembl	transcript	65896937	65905584	0	+	.	gene_id "ENSRNOG00000079531"; gene_version "1"; transcript_id "ENSRNOT00000136101"; transcript_version "1"; gene_source "ensembl"; gene_biotype "lncRNA"; transcript_source "ensembl"; transcript_biotype "lncRNA"; tag "Ensembl_canonical";
10	ensembl	gene	65896937	65907717	0	+	.	gene_id "ENSRNOG00000079531"; gene_version "1"; gene_source "ensembl"; gene_biotype "lncRNA";
10	ensembl	exon	65898094	65898148	0	+	.	gene_id "ENSRNOG00000079531"; gene_version "1"; transcript_id "ENSRNOT00000136101"; transcript_version "1"; exon_number "2"; gene_source "ensembl"; gene_biotype "lncRNA"; transcript_source "ensembl"; transcript_biotype "lncRNA"; exon_id "ENSRNOE00000619605"; exon_version "1"; tag "Ensembl_canonical";
10	ensembl	exon	65902381	65905584	0	+	.	gene_id "ENSRNOG00000079531"; gene_version "1"; transcript_id "ENSRNOT00000136101"; transcript_version "1"; exon_number "3"; gene_source "ensembl"; gene_biotype "lncRNA"; transcript_source "ensembl"; transcript_biotype "lncRNA"; exon_id "ENSRNOE00000693937"; exon_version "1"; tag "Ensembl_canonical";
10	ensembl	exon	65902416	65902443	0	+	.	gene_id "ENSRNOG00000079531"; gene_version "1"; transcript_id "ENSRNOT00000164012"; transcript_version "1"; exon_number "1"; gene_source "ensembl"; gene_biotype "lncRNA"; transcript_source "ensembl"; transcript_biotype "lncRNA"; exon_id "ENSRNOE00000787511"; exon_version "1";
10	ensembl	transcript	65902416	65907717	0	+	.	gene_id "ENSRNOG00000079531"; gene_version "1"; transcript_id "ENSRNOT00000164012"; transcript_version "1"; gene_source "ensembl"; gene_biotype "lncRNA"; transcript_source "ensembl"; transcript_biotype "lncRNA";
10	ensembl	exon	65904956	65905061	0	+	.	gene_id "ENSRNOG00000079531"; gene_version "1"; transcript_id "ENSRNOT00000164012"; transcript_version "1"; exon_number "2"; gene_source "ensembl"; gene_biotype "lncRNA"; transcript_source "ensembl"; transcript_biotype "lncRNA"; exon_id "ENSRNOE00000749364"; exon_version "1";
10	ensembl	exon	65905167	65907717	0	+	.	gene_id "ENSRNOG00000079531"; gene_version "1"; transcript_id "ENSRNOT00000164012"; transcript_version "1"; exon_number "3"; gene_source "ensembl"; gene_biotype "lncRNA"; transcript_source "ensembl"; transcript_biotype "lncRNA"; exon_id "ENSRNOE00000818791"; exon_version "1";
10	ensembl	exon	65907762	65907790	0	+	.	gene_id "ENSRNOG00000079395"; gene_version "1"; transcript_id "ENSRNOT00000173827"; transcript_version "1"; exon_number "1"; gene_source "ensembl"; gene_biotype "lncRNA"; transcript_source "ensembl"; transcript_biotype "lncRNA"; exon_id "ENSRNOE00000707523"; exon_version "1"; tag "Ensembl_canonical";
10	ensembl	gene	65907762	65914503	0	+	.	gene_id "ENSRNOG00000079395"; gene_version "1"; gene_source "ensembl"; gene_biotype "lncRNA";
10	ensembl	transcript	65907762	65914503	0	+	.	gene_id "ENSRNOG00000079395"; gene_version "1"; transcript_id "ENSRNOT00000173827"; transcript_version "1"; gene_source "ensembl"; gene_biotype "lncRNA"; transcript_source "ensembl"; transcript_biotype "lncRNA"; tag "Ensembl_canonical";
10	ensembl	exon	65908018	65914503	0	+	.	gene_id "ENSRNOG00000079395"; gene_version "1"; transcript_id "ENSRNOT00000173827"; transcript_version "1"; exon_number "2"; gene_source "ensembl"; gene_biotype "lncRNA"; transcript_source "ensembl"; transcript_biotype "lncRNA"; exon_id "ENSRNOE00000803240"; exon_version "1"; tag "Ensembl_canonical";
10	ensembl	exon	65911924	65913284	0	+	.	gene_id "ENSRNOG00000079395"; gene_version "1"; transcript_id "ENSRNOT00000161624"; transcript_version "1"; exon_number "1"; gene_source "ensembl"; gene_biotype "lncRNA"; transcript_source "ensembl"; transcript_biotype "lncRNA"; exon_id "ENSRNOE00000681586"; exon_version "1";
10	ensembl	transcript	65911924	65913728	0	+	.	gene_id "ENSRNOG00000079395"; gene_version "1"; transcript_id "ENSRNOT00000161624"; transcript_version "1"; gene_source "ensembl"; gene_biotype "lncRNA"; transcript_source "ensembl"; transcript_biotype "lncRNA";
10	ensembl	exon	65913541	65913728	0	+	.	gene_id "ENSRNOG00000079395"; gene_version "1"; transcript_id "ENSRNOT00000161624"; transcript_version "1"; exon_number "2"; gene_source "ensembl"; gene_biotype "lncRNA"; transcript_source "ensembl"; transcript_biotype "lncRNA"; exon_id "ENSRNOE00000745733"; exon_version "1";
10	sraer114_es	exon	65929383	65930093	0.57651332254022	+	.	gene_id "ENSRNOG00000005538"; transcript_id "ENSRNOG00000005538_tx_6"; exon_id "10_65929383_65930093_+"; exonnum "1"; txlen "2577";
10	sraer114_es	exon	65929383	65930093	0.565077386994226	+	.	gene_id "ENSRNOG00000005538"; transcript_id "ENSRNOG00000005538_tx_7"; exon_id "10_65929383_65930093_+"; exonnum "1"; txlen "2481";
10	ensembl	exon	65931279	65931449	0	+	.	gene_id "ENSRNOG00000005538"; gene_version "9"; transcript_id "ENSRNOT00000079156"; transcript_version "3"; exon_number "1"; gene_name "Psmd11"; gene_source "ensembl"; gene_biotype "protein_coding"; transcript_name "Psmd11-202"; transcript_source "ensembl"; transcript_biotype "protein_coding"; exon_id "ENSRNOE00000758841"; exon_version "1"; tag "Ensembl_canonical";
10	ensembl	five_prime_utr	65931279	65931449	0	+	.	gene_id "ENSRNOG00000005538"; gene_version "9"; transcript_id "ENSRNOT00000079156"; transcript_version "3"; gene_name "Psmd11"; gene_source "ensembl"; gene_biotype "protein_coding"; transcript_name "Psmd11-202"; transcript_source "ensembl"; transcript_biotype "protein_coding"; tag "Ensembl_canonical";
10	ensembl	exon	65931279	65931449	0	+	.	gene_id "ENSRNOG00000005538"; gene_version "9"; transcript_id "ENSRNOT00000108471"; transcript_version "2"; exon_number "1"; gene_name "Psmd11"; gene_source "ensembl"; gene_biotype "protein_coding"; transcript_name "Psmd11-203"; transcript_source "ensembl"; transcript_biotype "protein_coding"; exon_id "ENSRNOE00000758841"; exon_version "1";
10	ensembl	five_prime_utr	65931279	65931449	0	+	.	gene_id "ENSRNOG00000005538"; gene_version "9"; transcript_id "ENSRNOT00000108471"; transcript_version "2"; gene_name "Psmd11"; gene_source "ensembl"; gene_biotype "protein_coding"; transcript_name "Psmd11-203"; transcript_source "ensembl"; transcript_biotype "protein_coding";
10	ENSEMBL114_rn	exon	65931279	65931449	4.84245493806834	+	.	gene_id "ENSRNOG00000005538"; transcript_id "ENSRNOG00000005538_tx_1"; exon_id "10_65931279_65931449_+"; exonnum "1"; txlen "2037";
10	ENSEMBL114_rn	exon	65931279	65931449	4.84245493806834	+	.	gene_id "ENSRNOG00000005538"; transcript_id "ENSRNOG00000005538_tx_2"; exon_id "10_65931279_65931449_+"; exonnum "1"; txlen "1941";
10	ensembl	gene	65931279	65976234	0	+	.	gene_id "ENSRNOG00000005538"; gene_version "9"; gene_name "Psmd11"; gene_source "ensembl"; gene_biotype "protein_coding";
10	ensembl	transcript	65931279	65976234	0	+	.	gene_id "ENSRNOG00000005538"; gene_version "9"; transcript_id "ENSRNOT00000079156"; transcript_version "3"; gene_name "Psmd11"; gene_source "ensembl"; gene_biotype "protein_coding"; transcript_name "Psmd11-202"; transcript_source "ensembl"; transcript_biotype "protein_coding"; tag "Ensembl_canonical";
10	ensembl	transcript	65931279	65976234	0	+	.	gene_id "ENSRNOG00000005538"; gene_version "9"; transcript_id "ENSRNOT00000108471"; transcript_version "2"; gene_name "Psmd11"; gene_source "ensembl"; gene_biotype "protein_coding"; transcript_name "Psmd11-203"; transcript_source "ensembl"; transcript_biotype "protein_coding";
10	ensembl	five_prime_utr	65931761	65931922	0	+	.	gene_id "ENSRNOG00000005538"; gene_version "9"; transcript_id "ENSRNOT00000079156"; transcript_version "3"; gene_name "Psmd11"; gene_source "ensembl"; gene_biotype "protein_coding"; transcript_name "Psmd11-202"; transcript_source "ensembl"; transcript_biotype "protein_coding"; tag "Ensembl_canonical";
10	ensembl	five_prime_utr	65931761	65931922	0	+	.	gene_id "ENSRNOG00000005538"; gene_version "9"; transcript_id "ENSRNOT00000108471"; transcript_version "2"; gene_name "Psmd11"; gene_source "ensembl"; gene_biotype "protein_coding"; transcript_name "Psmd11-203"; transcript_source "ensembl"; transcript_biotype "protein_coding";
10	ensembl	exon	65931761	65931956	0	+	.	gene_id "ENSRNOG00000005538"; gene_version "9"; transcript_id "ENSRNOT00000079156"; transcript_version "3"; exon_number "2"; gene_name "Psmd11"; gene_source "ensembl"; gene_biotype "protein_coding"; transcript_name "Psmd11-202"; transcript_source "ensembl"; transcript_biotype "protein_coding"; exon_id "ENSRNOE00000492558"; exon_version "2"; tag "Ensembl_canonical";
10	ensembl	exon	65931761	65931956	0	+	.	gene_id "ENSRNOG00000005538"; gene_version "9"; transcript_id "ENSRNOT00000108471"; transcript_version "2"; exon_number "2"; gene_name "Psmd11"; gene_source "ensembl"; gene_biotype "protein_coding"; transcript_name "Psmd11-203"; transcript_source "ensembl"; transcript_biotype "protein_coding"; exon_id "ENSRNOE00000492558"; exon_version "2";
10	ENSEMBL114_rn	exon	65931761	65931956	4.84245493806834	+	.	gene_id "ENSRNOG00000005538"; transcript_id "ENSRNOG00000005538_tx_1"; exon_id "10_65931761_65931956_+"; exonnum "2"; txlen "2037";
10	ENSEMBL114_rn	exon	65931761	65931956	4.84245493806834	+	.	gene_id "ENSRNOG00000005538"; transcript_id "ENSRNOG00000005538_tx_2"; exon_id "10_65931761_65931956_+"; exonnum "2"; txlen "1941";
10	ENSEMBL114_rn	exon	65931761	65931956	0.761152171851564	+	.	gene_id "ENSRNOG00000005538"; transcript_id "ENSRNOG00000005538_tx_5"; exon_id "10_65931761_65931956_+"; exonnum "1"; txlen "1741";
10	ENSEMBL114_rn	exon	65931761	65931956	0.57651332254022	+	.	gene_id "ENSRNOG00000005538"; transcript_id "ENSRNOG00000005538_tx_6"; exon_id "10_65931761_65931956_+"; exonnum "2"; txlen "2577";
10	ENSEMBL114_rn	exon	65931761	65931956	0.565077386994226	+	.	gene_id "ENSRNOG00000005538"; transcript_id "ENSRNOG00000005538_tx_7"; exon_id "10_65931761_65931956_+"; exonnum "2"; txlen "2481";
10	ensembl	start_codon	65931923	65931925	0	+	0	gene_id "ENSRNOG00000005538"; gene_version "9"; transcript_id "ENSRNOT00000079156"; transcript_version "3"; exon_number "2"; gene_name "Psmd11"; gene_source "ensembl"; gene_biotype "protein_coding"; transcript_name "Psmd11-202"; transcript_source "ensembl"; transcript_biotype "protein_coding"; tag "Ensembl_canonical";
10	ensembl	start_codon	65931923	65931925	0	+	0	gene_id "ENSRNOG00000005538"; gene_version "9"; transcript_id "ENSRNOT00000108471"; transcript_version "2"; exon_number "2"; gene_name "Psmd11"; gene_source "ensembl"; gene_biotype "protein_coding"; transcript_name "Psmd11-203"; transcript_source "ensembl"; transcript_biotype "protein_coding";
10	ensembl	CDS	65931923	65931956	0	+	0	gene_id "ENSRNOG00000005538"; gene_version "9"; transcript_id "ENSRNOT00000079156"; transcript_version "3"; exon_number "2"; gene_name "Psmd11"; gene_source "ensembl"; gene_biotype "protein_coding"; transcript_name "Psmd11-202"; transcript_source "ensembl"; transcript_biotype "protein_coding"; protein_id "ENSRNOP00000070048"; protein_version "1"; tag "Ensembl_canonical";
10	ensembl	CDS	65931923	65931956	0	+	0	gene_id "ENSRNOG00000005538"; gene_version "9"; transcript_id "ENSRNOT00000108471"; transcript_version "2"; exon_number "2"; gene_name "Psmd11"; gene_source "ensembl"; gene_biotype "protein_coding"; transcript_name "Psmd11-203"; transcript_source "ensembl"; transcript_biotype "protein_coding"; protein_id "ENSRNOP00000083971"; protein_version "1";
10	ensembl	exon	65932182	65932472	0	+	.	gene_id "ENSRNOG00000005538"; gene_version "9"; transcript_id "ENSRNOT00000079156"; transcript_version "3"; exon_number "3"; gene_name "Psmd11"; gene_source "ensembl"; gene_biotype "protein_coding"; transcript_name "Psmd11-202"; transcript_source "ensembl"; transcript_biotype "protein_coding"; exon_id "ENSRNOE00000501010"; exon_version "1"; tag "Ensembl_canonical";
10	ensembl	CDS	65932182	65932472	0	+	2	gene_id "ENSRNOG00000005538"; gene_version "9"; transcript_id "ENSRNOT00000079156"; transcript_version "3"; exon_number "3"; gene_name "Psmd11"; gene_source "ensembl"; gene_biotype "protein_coding"; transcript_name "Psmd11-202"; transcript_source "ensembl"; transcript_biotype "protein_coding"; protein_id "ENSRNOP00000070048"; protein_version "1"; tag "Ensembl_canonical";
10	ensembl	exon	65932182	65932472	0	+	.	gene_id "ENSRNOG00000005538"; gene_version "9"; transcript_id "ENSRNOT00000108471"; transcript_version "2"; exon_number "3"; gene_name "Psmd11"; gene_source "ensembl"; gene_biotype "protein_coding"; transcript_name "Psmd11-203"; transcript_source "ensembl"; transcript_biotype "protein_coding"; exon_id "ENSRNOE00000501010"; exon_version "1";
10	ensembl	CDS	65932182	65932472	0	+	2	gene_id "ENSRNOG00000005538"; gene_version "9"; transcript_id "ENSRNOT00000108471"; transcript_version "2"; exon_number "3"; gene_name "Psmd11"; gene_source "ensembl"; gene_biotype "protein_coding"; transcript_name "Psmd11-203"; transcript_source "ensembl"; transcript_biotype "protein_coding"; protein_id "ENSRNOP00000083971"; protein_version "1";
10	ENSEMBL114_rn	exon	65932182	65932472	4.84245493806834	+	.	gene_id "ENSRNOG00000005538"; transcript_id "ENSRNOG00000005538_tx_1"; exon_id "10_65932182_65932472_+"; exonnum "3"; txlen "2037";
10	ENSEMBL114_rn	exon	65932182	65932472	0.479741563219893	+	.	gene_id "ENSRNOG00000005538"; transcript_id "ENSRNOG00000005538_tx_10"; exon_id "10_65932182_65932472_+"; exonnum "1"; txlen "1483";
10	ENSEMBL114_rn	exon	65932182	65932472	0.479741563219893	+	.	gene_id "ENSRNOG00000005538"; transcript_id "ENSRNOG00000005538_tx_11"; exon_id "10_65932182_65932472_+"; exonnum "1"; txlen "1387";
10	ENSEMBL114_rn	exon	65932182	65932472	4.84245493806834	+	.	gene_id "ENSRNOG00000005538"; transcript_id "ENSRNOG00000005538_tx_2"; exon_id "10_65932182_65932472_+"; exonnum "3"; txlen "1941";
10	ENSEMBL114_rn	exon	65932182	65932472	2.95972357098778	+	.	gene_id "ENSRNOG00000005538"; transcript_id "ENSRNOG00000005538_tx_3"; exon_id "10_65932182_65932472_+"; exonnum "1"; txlen "1544";
10	ENSEMBL114_rn	exon	65932182	65932472	1.91021841266993	+	.	gene_id "ENSRNOG00000005538"; transcript_id "ENSRNOG00000005538_tx_4"; exon_id "10_65932182_65932472_+"; exonnum "1"; txlen "1448";
10	ENSEMBL114_rn	exon	65932182	65932472	0.761152171851564	+	.	gene_id "ENSRNOG00000005538"; transcript_id "ENSRNOG00000005538_tx_5"; exon_id "10_65932182_65932472_+"; exonnum "2"; txlen "1741";
10	ENSEMBL114_rn	exon	65932182	65932472	0.57651332254022	+	.	gene_id "ENSRNOG00000005538"; transcript_id "ENSRNOG00000005538_tx_6"; exon_id "10_65932182_65932472_+"; exonnum "3"; txlen "2577";
10	ENSEMBL114_rn	exon	65932182	65932472	0.565077386994226	+	.	gene_id "ENSRNOG00000005538"; transcript_id "ENSRNOG00000005538_tx_7"; exon_id "10_65932182_65932472_+"; exonnum "3"; txlen "2481";
10	ENSEMBL114_rn	exon	65932182	65932472	0.479741563219893	+	.	gene_id "ENSRNOG00000005538"; transcript_id "ENSRNOG00000005538_tx_8"; exon_id "10_65932182_65932472_+"; exonnum "1"; txlen "1609";
10	ENSEMBL114_rn	exon	65932182	65932472	0.479741563219893	+	.	gene_id "ENSRNOG00000005538"; transcript_id "ENSRNOG00000005538_tx_9"; exon_id "10_65932182_65932472_+"; exonnum "1"; txlen "1513";
10	ensembl	five_prime_utr	65932343	65932381	0	+	.	gene_id "ENSRNOG00000005538"; gene_version "9"; transcript_id "ENSRNOT00000118460"; transcript_version "2"; gene_name "Psmd11"; gene_source "ensembl"; gene_biotype "protein_coding"; transcript_name "Psmd11-204"; transcript_source "ensembl"; transcript_biotype "protein_coding";
10	ensembl	exon	65932343	65932472	0	+	.	gene_id "ENSRNOG00000005538"; gene_version "9"; transcript_id "ENSRNOT00000118460"; transcript_version "2"; exon_number "1"; gene_name "Psmd11"; gene_source "ensembl"; gene_biotype "protein_coding"; transcript_name "Psmd11-204"; transcript_source "ensembl"; transcript_biotype "protein_coding"; exon_id "ENSRNOE00000593840"; exon_version "2";
10	ensembl	transcript	65932343	65976234	0	+	.	gene_id "ENSRNOG00000005538"; gene_version "9"; transcript_id "ENSRNOT00000118460"; transcript_version "2"; gene_name "Psmd11"; gene_source "ensembl"; gene_biotype "protein_coding"; transcript_name "Psmd11-204"; transcript_source "ensembl"; transcript_biotype "protein_coding";
10	ensembl	five_prime_utr	65932353	65932381	0	+	.	gene_id "ENSRNOG00000005538"; gene_version "9"; transcript_id "ENSRNOT00000064285"; transcript_version "4"; gene_name "Psmd11"; gene_source "ensembl"; gene_biotype "protein_coding"; transcript_name "Psmd11-201"; transcript_source "ensembl"; transcript_biotype "protein_coding";
10	ensembl	exon	65932353	65932472	0	+	.	gene_id "ENSRNOG00000005538"; gene_version "9"; transcript_id "ENSRNOT00000064285"; transcript_version "4"; exon_number "1"; gene_name "Psmd11"; gene_source "ensembl"; gene_biotype "protein_coding"; transcript_name "Psmd11-201"; transcript_source "ensembl"; transcript_biotype "protein_coding"; exon_id "ENSRNOE00000764666"; exon_version "1";
10	ensembl	transcript	65932353	65976234	0	+	.	gene_id "ENSRNOG00000005538"; gene_version "9"; transcript_id "ENSRNOT00000064285"; transcript_version "4"; gene_name "Psmd11"; gene_source "ensembl"; gene_biotype "protein_coding"; transcript_name "Psmd11-201"; transcript_source "ensembl"; transcript_biotype "protein_coding";
10	ensembl	start_codon	65932382	65932384	0	+	0	gene_id "ENSRNOG00000005538"; gene_version "9"; transcript_id "ENSRNOT00000064285"; transcript_version "4"; exon_number "1"; gene_name "Psmd11"; gene_source "ensembl"; gene_biotype "protein_coding"; transcript_name "Psmd11-201"; transcript_source "ensembl"; transcript_biotype "protein_coding";
10	ensembl	start_codon	65932382	65932384	0	+	0	gene_id "ENSRNOG00000005538"; gene_version "9"; transcript_id "ENSRNOT00000118460"; transcript_version "2"; exon_number "1"; gene_name "Psmd11"; gene_source "ensembl"; gene_biotype "protein_coding"; transcript_name "Psmd11-204"; transcript_source "ensembl"; transcript_biotype "protein_coding";
10	ensembl	CDS	65932382	65932472	0	+	0	gene_id "ENSRNOG00000005538"; gene_version "9"; transcript_id "ENSRNOT00000064285"; transcript_version "4"; exon_number "1"; gene_name "Psmd11"; gene_source "ensembl"; gene_biotype "protein_coding"; transcript_name "Psmd11-201"; transcript_source "ensembl"; transcript_biotype "protein_coding"; protein_id "ENSRNOP00000062146"; protein_version "2";
10	ensembl	CDS	65932382	65932472	0	+	0	gene_id "ENSRNOG00000005538"; gene_version "9"; transcript_id "ENSRNOT00000118460"; transcript_version "2"; exon_number "1"; gene_name "Psmd11"; gene_source "ensembl"; gene_biotype "protein_coding"; transcript_name "Psmd11-204"; transcript_source "ensembl"; transcript_biotype "protein_coding"; protein_id "ENSRNOP00000097793"; protein_version "1";
10	ensembl	exon	65935123	65935224	0	+	.	gene_id "ENSRNOG00000005538"; gene_version "9"; transcript_id "ENSRNOT00000118460"; transcript_version "2"; exon_number "2"; gene_name "Psmd11"; gene_source "ensembl"; gene_biotype "protein_coding"; transcript_name "Psmd11-204"; transcript_source "ensembl"; transcript_biotype "protein_coding"; exon_id "ENSRNOE00000256465"; exon_version "1";
10	ensembl	CDS	65935123	65935224	0	+	2	gene_id "ENSRNOG00000005538"; gene_version "9"; transcript_id "ENSRNOT00000118460"; transcript_version "2"; exon_number "2"; gene_name "Psmd11"; gene_source "ensembl"; gene_biotype "protein_coding"; transcript_name "Psmd11-204"; transcript_source "ensembl"; transcript_biotype "protein_coding"; protein_id "ENSRNOP00000097793"; protein_version "1";
10	ensembl	exon	65935123	65935224	0	+	.	gene_id "ENSRNOG00000005538"; gene_version "9"; transcript_id "ENSRNOT00000079156"; transcript_version "3"; exon_number "4"; gene_name "Psmd11"; gene_source "ensembl"; gene_biotype "protein_coding"; transcript_name "Psmd11-202"; transcript_source "ensembl"; transcript_biotype "protein_coding"; exon_id "ENSRNOE00000256465"; exon_version "1"; tag "Ensembl_canonical";
10	ensembl	CDS	65935123	65935224	0	+	2	gene_id "ENSRNOG00000005538"; gene_version "9"; transcript_id "ENSRNOT00000079156"; transcript_version "3"; exon_number "4"; gene_name "Psmd11"; gene_source "ensembl"; gene_biotype "protein_coding"; transcript_name "Psmd11-202"; transcript_source "ensembl"; transcript_biotype "protein_coding"; protein_id "ENSRNOP00000070048"; protein_version "1"; tag "Ensembl_canonical";
10	ensembl	exon	65935123	65935224	0	+	.	gene_id "ENSRNOG00000005538"; gene_version "9"; transcript_id "ENSRNOT00000108471"; transcript_version "2"; exon_number "4"; gene_name "Psmd11"; gene_source "ensembl"; gene_biotype "protein_coding"; transcript_name "Psmd11-203"; transcript_source "ensembl"; transcript_biotype "protein_coding"; exon_id "ENSRNOE00000256465"; exon_version "1";
10	ensembl	CDS	65935123	65935224	0	+	2	gene_id "ENSRNOG00000005538"; gene_version "9"; transcript_id "ENSRNOT00000108471"; transcript_version "2"; exon_number "4"; gene_name "Psmd11"; gene_source "ensembl"; gene_biotype "protein_coding"; transcript_name "Psmd11-203"; transcript_source "ensembl"; transcript_biotype "protein_coding"; protein_id "ENSRNOP00000083971"; protein_version "1";
10	ENSEMBL114_rn	exon	65935123	65935224	4.84245493806834	+	.	gene_id "ENSRNOG00000005538"; transcript_id "ENSRNOG00000005538_tx_1"; exon_id "10_65935123_65935224_+"; exonnum "4"; txlen "2037";
10	ENSEMBL114_rn	exon	65935123	65935224	0.479741563219893	+	.	gene_id "ENSRNOG00000005538"; transcript_id "ENSRNOG00000005538_tx_10"; exon_id "10_65935123_65935224_+"; exonnum "2"; txlen "1483";
10	ENSEMBL114_rn	exon	65935123	65935224	0.479741563219893	+	.	gene_id "ENSRNOG00000005538"; transcript_id "ENSRNOG00000005538_tx_11"; exon_id "10_65935123_65935224_+"; exonnum "2"; txlen "1387";
10	ENSEMBL114_rn	exon	65935123	65935224	4.84245493806834	+	.	gene_id "ENSRNOG00000005538"; transcript_id "ENSRNOG00000005538_tx_2"; exon_id "10_65935123_65935224_+"; exonnum "4"; txlen "1941";
10	ENSEMBL114_rn	exon	65935123	65935224	2.95972357098778	+	.	gene_id "ENSRNOG00000005538"; transcript_id "ENSRNOG00000005538_tx_3"; exon_id "10_65935123_65935224_+"; exonnum "2"; txlen "1544";
10	ENSEMBL114_rn	exon	65935123	65935224	1.91021841266993	+	.	gene_id "ENSRNOG00000005538"; transcript_id "ENSRNOG00000005538_tx_4"; exon_id "10_65935123_65935224_+"; exonnum "2"; txlen "1448";
10	ENSEMBL114_rn	exon	65935123	65935224	0.761152171851564	+	.	gene_id "ENSRNOG00000005538"; transcript_id "ENSRNOG00000005538_tx_5"; exon_id "10_65935123_65935224_+"; exonnum "3"; txlen "1741";
10	ENSEMBL114_rn	exon	65935123	65935224	0.57651332254022	+	.	gene_id "ENSRNOG00000005538"; transcript_id "ENSRNOG00000005538_tx_6"; exon_id "10_65935123_65935224_+"; exonnum "4"; txlen "2577";
10	ENSEMBL114_rn	exon	65935123	65935224	0.565077386994226	+	.	gene_id "ENSRNOG00000005538"; transcript_id "ENSRNOG00000005538_tx_7"; exon_id "10_65935123_65935224_+"; exonnum "4"; txlen "2481";
10	ENSEMBL114_rn	exon	65935123	65935224	0.479741563219893	+	.	gene_id "ENSRNOG00000005538"; transcript_id "ENSRNOG00000005538_tx_8"; exon_id "10_65935123_65935224_+"; exonnum "2"; txlen "1609";
10	ENSEMBL114_rn	exon	65935123	65935224	0.479741563219893	+	.	gene_id "ENSRNOG00000005538"; transcript_id "ENSRNOG00000005538_tx_9"; exon_id "10_65935123_65935224_+"; exonnum "2"; txlen "1513";
10	ensembl	exon	65942126	65942250	0	+	.	gene_id "ENSRNOG00000005538"; gene_version "9"; transcript_id "ENSRNOT00000064285"; transcript_version "4"; exon_number "2"; gene_name "Psmd11"; gene_source "ensembl"; gene_biotype "protein_coding"; transcript_name "Psmd11-201"; transcript_source "ensembl"; transcript_biotype "protein_coding"; exon_id "ENSRNOE00000256461"; exon_version "1";
10	ensembl	CDS	65942126	65942250	0	+	2	gene_id "ENSRNOG00000005538"; gene_version "9"; transcript_id "ENSRNOT00000064285"; transcript_version "4"; exon_number "2"; gene_name "Psmd11"; gene_source "ensembl"; gene_biotype "protein_coding"; transcript_name "Psmd11-201"; transcript_source "ensembl"; transcript_biotype "protein_coding"; protein_id "ENSRNOP00000062146"; protein_version "2";
10	ensembl	exon	65942126	65942250	0	+	.	gene_id "ENSRNOG00000005538"; gene_version "9"; transcript_id "ENSRNOT00000079156"; transcript_version "3"; exon_number "5"; gene_name "Psmd11"; gene_source "ensembl"; gene_biotype "protein_coding"; transcript_name "Psmd11-202"; transcript_source "ensembl"; transcript_biotype "protein_coding"; exon_id "ENSRNOE00000256461"; exon_version "1"; tag "Ensembl_canonical";
10	ensembl	CDS	65942126	65942250	0	+	2	gene_id "ENSRNOG00000005538"; gene_version "9"; transcript_id "ENSRNOT00000079156"; transcript_version "3"; exon_number "5"; gene_name "Psmd11"; gene_source "ensembl"; gene_biotype "protein_coding"; transcript_name "Psmd11-202"; transcript_source "ensembl"; transcript_biotype "protein_coding"; protein_id "ENSRNOP00000070048"; protein_version "1"; tag "Ensembl_canonical";
10	ensembl	exon	65942126	65942250	0	+	.	gene_id "ENSRNOG00000005538"; gene_version "9"; transcript_id "ENSRNOT00000108471"; transcript_version "2"; exon_number "5"; gene_name "Psmd11"; gene_source "ensembl"; gene_biotype "protein_coding"; transcript_name "Psmd11-203"; transcript_source "ensembl"; transcript_biotype "protein_coding"; exon_id "ENSRNOE00000256461"; exon_version "1";
10	ensembl	CDS	65942126	65942250	0	+	2	gene_id "ENSRNOG00000005538"; gene_version "9"; transcript_id "ENSRNOT00000108471"; transcript_version "2"; exon_number "5"; gene_name "Psmd11"; gene_source "ensembl"; gene_biotype "protein_coding"; transcript_name "Psmd11-203"; transcript_source "ensembl"; transcript_biotype "protein_coding"; protein_id "ENSRNOP00000083971"; protein_version "1";
10	ENSEMBL114_rn	exon	65942126	65942250	4.84245493806834	+	.	gene_id "ENSRNOG00000005538"; transcript_id "ENSRNOG00000005538_tx_1"; exon_id "10_65942126_65942250_+"; exonnum "5"; txlen "2037";
10	ENSEMBL114_rn	exon	65942126	65942250	0.479741563219893	+	.	gene_id "ENSRNOG00000005538"; transcript_id "ENSRNOG00000005538_tx_10"; exon_id "10_65942126_65942250_+"; exonnum "3"; txlen "1483";
10	ENSEMBL114_rn	exon	65942126	65942250	0.479741563219893	+	.	gene_id "ENSRNOG00000005538"; transcript_id "ENSRNOG00000005538_tx_11"; exon_id "10_65942126_65942250_+"; exonnum "3"; txlen "1387";
10	ENSEMBL114_rn	exon	65942126	65942250	4.84245493806834	+	.	gene_id "ENSRNOG00000005538"; transcript_id "ENSRNOG00000005538_tx_2"; exon_id "10_65942126_65942250_+"; exonnum "5"; txlen "1941";
10	ENSEMBL114_rn	exon	65942126	65942250	2.95972357098778	+	.	gene_id "ENSRNOG00000005538"; transcript_id "ENSRNOG00000005538_tx_3"; exon_id "10_65942126_65942250_+"; exonnum "3"; txlen "1544";
10	ENSEMBL114_rn	exon	65942126	65942250	1.91021841266993	+	.	gene_id "ENSRNOG00000005538"; transcript_id "ENSRNOG00000005538_tx_4"; exon_id "10_65942126_65942250_+"; exonnum "3"; txlen "1448";
10	ENSEMBL114_rn	exon	65942126	65942250	0.57651332254022	+	.	gene_id "ENSRNOG00000005538"; transcript_id "ENSRNOG00000005538_tx_6"; exon_id "10_65942126_65942250_+"; exonnum "5"; txlen "2577";
10	ENSEMBL114_rn	exon	65942126	65942250	0.565077386994226	+	.	gene_id "ENSRNOG00000005538"; transcript_id "ENSRNOG00000005538_tx_7"; exon_id "10_65942126_65942250_+"; exonnum "5"; txlen "2481";
10	ENSEMBL114_rn	exon	65942126	65942250	0.479741563219893	+	.	gene_id "ENSRNOG00000005538"; transcript_id "ENSRNOG00000005538_tx_8"; exon_id "10_65942126_65942250_+"; exonnum "3"; txlen "1609";
10	ENSEMBL114_rn	exon	65942126	65942250	0.479741563219893	+	.	gene_id "ENSRNOG00000005538"; transcript_id "ENSRNOG00000005538_tx_9"; exon_id "10_65942126_65942250_+"; exonnum "3"; txlen "1513";
10	ensembl	exon	65942126	65942289	0	+	.	gene_id "ENSRNOG00000005538"; gene_version "9"; transcript_id "ENSRNOT00000118460"; transcript_version "2"; exon_number "3"; gene_name "Psmd11"; gene_source "ensembl"; gene_biotype "protein_coding"; transcript_name "Psmd11-204"; transcript_source "ensembl"; transcript_biotype "protein_coding"; exon_id "ENSRNOE00000616379"; exon_version "1";
10	ensembl	CDS	65942126	65942289	0	+	2	gene_id "ENSRNOG00000005538"; gene_version "9"; transcript_id "ENSRNOT00000118460"; transcript_version "2"; exon_number "3"; gene_name "Psmd11"; gene_source "ensembl"; gene_biotype "protein_coding"; transcript_name "Psmd11-204"; transcript_source "ensembl"; transcript_biotype "protein_coding"; protein_id "ENSRNOP00000097793"; protein_version "1";
10	ensembl	exon	65949186	65949257	0	+	.	gene_id "ENSRNOG00000005538"; gene_version "9"; transcript_id "ENSRNOT00000064285"; transcript_version "4"; exon_number "3"; gene_name "Psmd11"; gene_source "ensembl"; gene_biotype "protein_coding"; transcript_name "Psmd11-201"; transcript_source "ensembl"; transcript_biotype "protein_coding"; exon_id "ENSRNOE00000052241"; exon_version "2";
10	ensembl	CDS	65949186	65949257	0	+	0	gene_id "ENSRNOG00000005538"; gene_version "9"; transcript_id "ENSRNOT00000064285"; transcript_version "4"; exon_number "3"; gene_name "Psmd11"; gene_source "ensembl"; gene_biotype "protein_coding"; transcript_name "Psmd11-201"; transcript_source "ensembl"; transcript_biotype "protein_coding"; protein_id "ENSRNOP00000062146"; protein_version "2";
10	ensembl	exon	65949186	65949257	0	+	.	gene_id "ENSRNOG00000005538"; gene_version "9"; transcript_id "ENSRNOT00000079156"; transcript_version "3"; exon_number "6"; gene_name "Psmd11"; gene_source "ensembl"; gene_biotype "protein_coding"; transcript_name "Psmd11-202"; transcript_source "ensembl"; transcript_biotype "protein_coding"; exon_id "ENSRNOE00000052241"; exon_version "2"; tag "Ensembl_canonical";
10	ensembl	CDS	65949186	65949257	0	+	0	gene_id "ENSRNOG00000005538"; gene_version "9"; transcript_id "ENSRNOT00000079156"; transcript_version "3"; exon_number "6"; gene_name "Psmd11"; gene_source "ensembl"; gene_biotype "protein_coding"; transcript_name "Psmd11-202"; transcript_source "ensembl"; transcript_biotype "protein_coding"; protein_id "ENSRNOP00000070048"; protein_version "1"; tag "Ensembl_canonical";
10	ensembl	exon	65949186	65949257	0	+	.	gene_id "ENSRNOG00000005538"; gene_version "9"; transcript_id "ENSRNOT00000108471"; transcript_version "2"; exon_number "6"; gene_name "Psmd11"; gene_source "ensembl"; gene_biotype "protein_coding"; transcript_name "Psmd11-203"; transcript_source "ensembl"; transcript_biotype "protein_coding"; exon_id "ENSRNOE00000052241"; exon_version "2";
10	ensembl	CDS	65949186	65949257	0	+	0	gene_id "ENSRNOG00000005538"; gene_version "9"; transcript_id "ENSRNOT00000108471"; transcript_version "2"; exon_number "6"; gene_name "Psmd11"; gene_source "ensembl"; gene_biotype "protein_coding"; transcript_name "Psmd11-203"; transcript_source "ensembl"; transcript_biotype "protein_coding"; protein_id "ENSRNOP00000083971"; protein_version "1";
10	ENSEMBL114_rn	exon	65949186	65949257	4.84245493806834	+	.	gene_id "ENSRNOG00000005538"; transcript_id "ENSRNOG00000005538_tx_1"; exon_id "10_65949186_65949257_+"; exonnum "6"; txlen "2037";
10	ENSEMBL114_rn	exon	65949186	65949257	0.479741563219893	+	.	gene_id "ENSRNOG00000005538"; transcript_id "ENSRNOG00000005538_tx_10"; exon_id "10_65949186_65949257_+"; exonnum "4"; txlen "1483";
10	ENSEMBL114_rn	exon	65949186	65949257	0.479741563219893	+	.	gene_id "ENSRNOG00000005538"; transcript_id "ENSRNOG00000005538_tx_11"; exon_id "10_65949186_65949257_+"; exonnum "4"; txlen "1387";
10	ENSEMBL114_rn	exon	65949186	65949257	4.84245493806834	+	.	gene_id "ENSRNOG00000005538"; transcript_id "ENSRNOG00000005538_tx_2"; exon_id "10_65949186_65949257_+"; exonnum "6"; txlen "1941";
10	ENSEMBL114_rn	exon	65949186	65949257	2.95972357098778	+	.	gene_id "ENSRNOG00000005538"; transcript_id "ENSRNOG00000005538_tx_3"; exon_id "10_65949186_65949257_+"; exonnum "4"; txlen "1544";
10	ENSEMBL114_rn	exon	65949186	65949257	1.91021841266993	+	.	gene_id "ENSRNOG00000005538"; transcript_id "ENSRNOG00000005538_tx_4"; exon_id "10_65949186_65949257_+"; exonnum "4"; txlen "1448";
10	ENSEMBL114_rn	exon	65949186	65949257	0.761152171851564	+	.	gene_id "ENSRNOG00000005538"; transcript_id "ENSRNOG00000005538_tx_5"; exon_id "10_65949186_65949257_+"; exonnum "4"; txlen "1741";
10	ENSEMBL114_rn	exon	65949186	65949257	0.57651332254022	+	.	gene_id "ENSRNOG00000005538"; transcript_id "ENSRNOG00000005538_tx_6"; exon_id "10_65949186_65949257_+"; exonnum "6"; txlen "2577";
10	ENSEMBL114_rn	exon	65949186	65949257	0.565077386994226	+	.	gene_id "ENSRNOG00000005538"; transcript_id "ENSRNOG00000005538_tx_7"; exon_id "10_65949186_65949257_+"; exonnum "6"; txlen "2481";
10	ENSEMBL114_rn	exon	65949186	65949257	0.479741563219893	+	.	gene_id "ENSRNOG00000005538"; transcript_id "ENSRNOG00000005538_tx_8"; exon_id "10_65949186_65949257_+"; exonnum "4"; txlen "1609";
10	ENSEMBL114_rn	exon	65949186	65949257	0.479741563219893	+	.	gene_id "ENSRNOG00000005538"; transcript_id "ENSRNOG00000005538_tx_9"; exon_id "10_65949186_65949257_+"; exonnum "4"; txlen "1513";
10	ensembl	exon	65949776	65949833	0	+	.	gene_id "ENSRNOG00000005538"; gene_version "9"; transcript_id "ENSRNOT00000064285"; transcript_version "4"; exon_number "4"; gene_name "Psmd11"; gene_source "ensembl"; gene_biotype "protein_coding"; transcript_name "Psmd11-201"; transcript_source "ensembl"; transcript_biotype "protein_coding"; exon_id "ENSRNOE00000052510"; exon_version "1";
10	ensembl	CDS	65949776	65949833	0	+	0	gene_id "ENSRNOG00000005538"; gene_version "9"; transcript_id "ENSRNOT00000064285"; transcript_version "4"; exon_number "4"; gene_name "Psmd11"; gene_source "ensembl"; gene_biotype "protein_coding"; transcript_name "Psmd11-201"; transcript_source "ensembl"; transcript_biotype "protein_coding"; protein_id "ENSRNOP00000062146"; protein_version "2";
10	ensembl	exon	65949776	65949833	0	+	.	gene_id "ENSRNOG00000005538"; gene_version "9"; transcript_id "ENSRNOT00000118460"; transcript_version "2"; exon_number "4"; gene_name "Psmd11"; gene_source "ensembl"; gene_biotype "protein_coding"; transcript_name "Psmd11-204"; transcript_source "ensembl"; transcript_biotype "protein_coding"; exon_id "ENSRNOE00000052510"; exon_version "1";
10	ensembl	CDS	65949776	65949833	0	+	0	gene_id "ENSRNOG00000005538"; gene_version "9"; transcript_id "ENSRNOT00000118460"; transcript_version "2"; exon_number "4"; gene_name "Psmd11"; gene_source "ensembl"; gene_biotype "protein_coding"; transcript_name "Psmd11-204"; transcript_source "ensembl"; transcript_biotype "protein_coding"; protein_id "ENSRNOP00000097793"; protein_version "1";
10	ensembl	exon	65949776	65949833	0	+	.	gene_id "ENSRNOG00000005538"; gene_version "9"; transcript_id "ENSRNOT00000079156"; transcript_version "3"; exon_number "7"; gene_name "Psmd11"; gene_source "ensembl"; gene_biotype "protein_coding"; transcript_name "Psmd11-202"; transcript_source "ensembl"; transcript_biotype "protein_coding"; exon_id "ENSRNOE00000052510"; exon_version "1"; tag "Ensembl_canonical";
10	ensembl	CDS	65949776	65949833	0	+	0	gene_id "ENSRNOG00000005538"; gene_version "9"; transcript_id "ENSRNOT00000079156"; transcript_version "3"; exon_number "7"; gene_name "Psmd11"; gene_source "ensembl"; gene_biotype "protein_coding"; transcript_name "Psmd11-202"; transcript_source "ensembl"; transcript_biotype "protein_coding"; protein_id "ENSRNOP00000070048"; protein_version "1"; tag "Ensembl_canonical";
10	ensembl	exon	65949776	65949833	0	+	.	gene_id "ENSRNOG00000005538"; gene_version "9"; transcript_id "ENSRNOT00000108471"; transcript_version "2"; exon_number "7"; gene_name "Psmd11"; gene_source "ensembl"; gene_biotype "protein_coding"; transcript_name "Psmd11-203"; transcript_source "ensembl"; transcript_biotype "protein_coding"; exon_id "ENSRNOE00000052510"; exon_version "1";
10	ensembl	CDS	65949776	65949833	0	+	0	gene_id "ENSRNOG00000005538"; gene_version "9"; transcript_id "ENSRNOT00000108471"; transcript_version "2"; exon_number "7"; gene_name "Psmd11"; gene_source "ensembl"; gene_biotype "protein_coding"; transcript_name "Psmd11-203"; transcript_source "ensembl"; transcript_biotype "protein_coding"; protein_id "ENSRNOP00000083971"; protein_version "1";
10	ENSEMBL114_rn	exon	65949776	65949833	4.84245493806834	+	.	gene_id "ENSRNOG00000005538"; transcript_id "ENSRNOG00000005538_tx_1"; exon_id "10_65949776_65949833_+"; exonnum "7"; txlen "2037";
10	ENSEMBL114_rn	exon	65949776	65949833	0.479741563219893	+	.	gene_id "ENSRNOG00000005538"; transcript_id "ENSRNOG00000005538_tx_10"; exon_id "10_65949776_65949833_+"; exonnum "5"; txlen "1483";
10	ENSEMBL114_rn	exon	65949776	65949833	0.479741563219893	+	.	gene_id "ENSRNOG00000005538"; transcript_id "ENSRNOG00000005538_tx_11"; exon_id "10_65949776_65949833_+"; exonnum "5"; txlen "1387";
10	ENSEMBL114_rn	exon	65949776	65949833	4.84245493806834	+	.	gene_id "ENSRNOG00000005538"; transcript_id "ENSRNOG00000005538_tx_2"; exon_id "10_65949776_65949833_+"; exonnum "7"; txlen "1941";
10	ENSEMBL114_rn	exon	65949776	65949833	2.95972357098778	+	.	gene_id "ENSRNOG00000005538"; transcript_id "ENSRNOG00000005538_tx_3"; exon_id "10_65949776_65949833_+"; exonnum "5"; txlen "1544";
10	ENSEMBL114_rn	exon	65949776	65949833	1.91021841266993	+	.	gene_id "ENSRNOG00000005538"; transcript_id "ENSRNOG00000005538_tx_4"; exon_id "10_65949776_65949833_+"; exonnum "5"; txlen "1448";
10	ENSEMBL114_rn	exon	65949776	65949833	0.761152171851564	+	.	gene_id "ENSRNOG00000005538"; transcript_id "ENSRNOG00000005538_tx_5"; exon_id "10_65949776_65949833_+"; exonnum "5"; txlen "1741";
10	ENSEMBL114_rn	exon	65949776	65949833	0.57651332254022	+	.	gene_id "ENSRNOG00000005538"; transcript_id "ENSRNOG00000005538_tx_6"; exon_id "10_65949776_65949833_+"; exonnum "7"; txlen "2577";
10	ENSEMBL114_rn	exon	65949776	65949833	0.565077386994226	+	.	gene_id "ENSRNOG00000005538"; transcript_id "ENSRNOG00000005538_tx_7"; exon_id "10_65949776_65949833_+"; exonnum "7"; txlen "2481";
10	ENSEMBL114_rn	exon	65949776	65949833	0.479741563219893	+	.	gene_id "ENSRNOG00000005538"; transcript_id "ENSRNOG00000005538_tx_8"; exon_id "10_65949776_65949833_+"; exonnum "5"; txlen "1609";
10	ENSEMBL114_rn	exon	65949776	65949833	0.479741563219893	+	.	gene_id "ENSRNOG00000005538"; transcript_id "ENSRNOG00000005538_tx_9"; exon_id "10_65949776_65949833_+"; exonnum "5"; txlen "1513";
10	ensembl	exon	65960522	65960716	0	+	.	gene_id "ENSRNOG00000005538"; gene_version "9"; transcript_id "ENSRNOT00000064285"; transcript_version "4"; exon_number "5"; gene_name "Psmd11"; gene_source "ensembl"; gene_biotype "protein_coding"; transcript_name "Psmd11-201"; transcript_source "ensembl"; transcript_biotype "protein_coding"; exon_id "ENSRNOE00000052844"; exon_version "1";
10	ensembl	CDS	65960522	65960716	0	+	2	gene_id "ENSRNOG00000005538"; gene_version "9"; transcript_id "ENSRNOT00000064285"; transcript_version "4"; exon_number "5"; gene_name "Psmd11"; gene_source "ensembl"; gene_biotype "protein_coding"; transcript_name "Psmd11-201"; transcript_source "ensembl"; transcript_biotype "protein_coding"; protein_id "ENSRNOP00000062146"; protein_version "2";
10	ensembl	exon	65960522	65960716	0	+	.	gene_id "ENSRNOG00000005538"; gene_version "9"; transcript_id "ENSRNOT00000118460"; transcript_version "2"; exon_number "5"; gene_name "Psmd11"; gene_source "ensembl"; gene_biotype "protein_coding"; transcript_name "Psmd11-204"; transcript_source "ensembl"; transcript_biotype "protein_coding"; exon_id "ENSRNOE00000052844"; exon_version "1";
10	ensembl	CDS	65960522	65960716	0	+	2	gene_id "ENSRNOG00000005538"; gene_version "9"; transcript_id "ENSRNOT00000118460"; transcript_version "2"; exon_number "5"; gene_name "Psmd11"; gene_source "ensembl"; gene_biotype "protein_coding"; transcript_name "Psmd11-204"; transcript_source "ensembl"; transcript_biotype "protein_coding"; protein_id "ENSRNOP00000097793"; protein_version "1";
10	ensembl	exon	65960522	65960716	0	+	.	gene_id "ENSRNOG00000005538"; gene_version "9"; transcript_id "ENSRNOT00000079156"; transcript_version "3"; exon_number "8"; gene_name "Psmd11"; gene_source "ensembl"; gene_biotype "protein_coding"; transcript_name "Psmd11-202"; transcript_source "ensembl"; transcript_biotype "protein_coding"; exon_id "ENSRNOE00000052844"; exon_version "1"; tag "Ensembl_canonical";
10	ensembl	CDS	65960522	65960716	0	+	2	gene_id "ENSRNOG00000005538"; gene_version "9"; transcript_id "ENSRNOT00000079156"; transcript_version "3"; exon_number "8"; gene_name "Psmd11"; gene_source "ensembl"; gene_biotype "protein_coding"; transcript_name "Psmd11-202"; transcript_source "ensembl"; transcript_biotype "protein_coding"; protein_id "ENSRNOP00000070048"; protein_version "1"; tag "Ensembl_canonical";
10	ensembl	exon	65960522	65960716	0	+	.	gene_id "ENSRNOG00000005538"; gene_version "9"; transcript_id "ENSRNOT00000108471"; transcript_version "2"; exon_number "8"; gene_name "Psmd11"; gene_source "ensembl"; gene_biotype "protein_coding"; transcript_name "Psmd11-203"; transcript_source "ensembl"; transcript_biotype "protein_coding"; exon_id "ENSRNOE00000052844"; exon_version "1";
10	ensembl	CDS	65960522	65960716	0	+	2	gene_id "ENSRNOG00000005538"; gene_version "9"; transcript_id "ENSRNOT00000108471"; transcript_version "2"; exon_number "8"; gene_name "Psmd11"; gene_source "ensembl"; gene_biotype "protein_coding"; transcript_name "Psmd11-203"; transcript_source "ensembl"; transcript_biotype "protein_coding"; protein_id "ENSRNOP00000083971"; protein_version "1";
10	ENSEMBL114_rn	exon	65960522	65960716	4.84245493806834	+	.	gene_id "ENSRNOG00000005538"; transcript_id "ENSRNOG00000005538_tx_1"; exon_id "10_65960522_65960716_+"; exonnum "8"; txlen "2037";
10	ENSEMBL114_rn	exon	65960522	65960716	0.479741563219893	+	.	gene_id "ENSRNOG00000005538"; transcript_id "ENSRNOG00000005538_tx_10"; exon_id "10_65960522_65960716_+"; exonnum "6"; txlen "1483";
10	ENSEMBL114_rn	exon	65960522	65960716	0.479741563219893	+	.	gene_id "ENSRNOG00000005538"; transcript_id "ENSRNOG00000005538_tx_11"; exon_id "10_65960522_65960716_+"; exonnum "6"; txlen "1387";
10	ENSEMBL114_rn	exon	65960522	65960716	4.84245493806834	+	.	gene_id "ENSRNOG00000005538"; transcript_id "ENSRNOG00000005538_tx_2"; exon_id "10_65960522_65960716_+"; exonnum "8"; txlen "1941";
10	ENSEMBL114_rn	exon	65960522	65960716	2.95972357098778	+	.	gene_id "ENSRNOG00000005538"; transcript_id "ENSRNOG00000005538_tx_3"; exon_id "10_65960522_65960716_+"; exonnum "6"; txlen "1544";
10	ENSEMBL114_rn	exon	65960522	65960716	1.91021841266993	+	.	gene_id "ENSRNOG00000005538"; transcript_id "ENSRNOG00000005538_tx_4"; exon_id "10_65960522_65960716_+"; exonnum "6"; txlen "1448";
10	ENSEMBL114_rn	exon	65960522	65960716	0.761152171851564	+	.	gene_id "ENSRNOG00000005538"; transcript_id "ENSRNOG00000005538_tx_5"; exon_id "10_65960522_65960716_+"; exonnum "6"; txlen "1741";
10	ENSEMBL114_rn	exon	65960522	65960716	0.57651332254022	+	.	gene_id "ENSRNOG00000005538"; transcript_id "ENSRNOG00000005538_tx_6"; exon_id "10_65960522_65960716_+"; exonnum "8"; txlen "2577";
10	ENSEMBL114_rn	exon	65960522	65960716	0.565077386994226	+	.	gene_id "ENSRNOG00000005538"; transcript_id "ENSRNOG00000005538_tx_7"; exon_id "10_65960522_65960716_+"; exonnum "8"; txlen "2481";
10	ENSEMBL114_rn	exon	65960522	65960716	0.479741563219893	+	.	gene_id "ENSRNOG00000005538"; transcript_id "ENSRNOG00000005538_tx_8"; exon_id "10_65960522_65960716_+"; exonnum "6"; txlen "1609";
10	ENSEMBL114_rn	exon	65960522	65960716	0.479741563219893	+	.	gene_id "ENSRNOG00000005538"; transcript_id "ENSRNOG00000005538_tx_9"; exon_id "10_65960522_65960716_+"; exonnum "6"; txlen "1513";
10	ensembl	exon	65963171	65963315	0	+	.	gene_id "ENSRNOG00000005538"; gene_version "9"; transcript_id "ENSRNOT00000064285"; transcript_version "4"; exon_number "6"; gene_name "Psmd11"; gene_source "ensembl"; gene_biotype "protein_coding"; transcript_name "Psmd11-201"; transcript_source "ensembl"; transcript_biotype "protein_coding"; exon_id "ENSRNOE00000053219"; exon_version "1";
10	ensembl	CDS	65963171	65963315	0	+	2	gene_id "ENSRNOG00000005538"; gene_version "9"; transcript_id "ENSRNOT00000064285"; transcript_version "4"; exon_number "6"; gene_name "Psmd11"; gene_source "ensembl"; gene_biotype "protein_coding"; transcript_name "Psmd11-201"; transcript_source "ensembl"; transcript_biotype "protein_coding"; protein_id "ENSRNOP00000062146"; protein_version "2";
10	ensembl	exon	65963171	65963315	0	+	.	gene_id "ENSRNOG00000005538"; gene_version "9"; transcript_id "ENSRNOT00000118460"; transcript_version "2"; exon_number "6"; gene_name "Psmd11"; gene_source "ensembl"; gene_biotype "protein_coding"; transcript_name "Psmd11-204"; transcript_source "ensembl"; transcript_biotype "protein_coding"; exon_id "ENSRNOE00000053219"; exon_version "1";
10	ensembl	CDS	65963171	65963315	0	+	2	gene_id "ENSRNOG00000005538"; gene_version "9"; transcript_id "ENSRNOT00000118460"; transcript_version "2"; exon_number "6"; gene_name "Psmd11"; gene_source "ensembl"; gene_biotype "protein_coding"; transcript_name "Psmd11-204"; transcript_source "ensembl"; transcript_biotype "protein_coding"; protein_id "ENSRNOP00000097793"; protein_version "1";
10	ensembl	exon	65963171	65963315	0	+	.	gene_id "ENSRNOG00000005538"; gene_version "9"; transcript_id "ENSRNOT00000079156"; transcript_version "3"; exon_number "9"; gene_name "Psmd11"; gene_source "ensembl"; gene_biotype "protein_coding"; transcript_name "Psmd11-202"; transcript_source "ensembl"; transcript_biotype "protein_coding"; exon_id "ENSRNOE00000053219"; exon_version "1"; tag "Ensembl_canonical";
10	ensembl	CDS	65963171	65963315	0	+	2	gene_id "ENSRNOG00000005538"; gene_version "9"; transcript_id "ENSRNOT00000079156"; transcript_version "3"; exon_number "9"; gene_name "Psmd11"; gene_source "ensembl"; gene_biotype "protein_coding"; transcript_name "Psmd11-202"; transcript_source "ensembl"; transcript_biotype "protein_coding"; protein_id "ENSRNOP00000070048"; protein_version "1"; tag "Ensembl_canonical";
10	ensembl	exon	65963171	65963315	0	+	.	gene_id "ENSRNOG00000005538"; gene_version "9"; transcript_id "ENSRNOT00000108471"; transcript_version "2"; exon_number "9"; gene_name "Psmd11"; gene_source "ensembl"; gene_biotype "protein_coding"; transcript_name "Psmd11-203"; transcript_source "ensembl"; transcript_biotype "protein_coding"; exon_id "ENSRNOE00000053219"; exon_version "1";
10	ensembl	CDS	65963171	65963315	0	+	2	gene_id "ENSRNOG00000005538"; gene_version "9"; transcript_id "ENSRNOT00000108471"; transcript_version "2"; exon_number "9"; gene_name "Psmd11"; gene_source "ensembl"; gene_biotype "protein_coding"; transcript_name "Psmd11-203"; transcript_source "ensembl"; transcript_biotype "protein_coding"; protein_id "ENSRNOP00000083971"; protein_version "1";
10	ENSEMBL114_rn	exon	65963171	65963315	4.84245493806834	+	.	gene_id "ENSRNOG00000005538"; transcript_id "ENSRNOG00000005538_tx_1"; exon_id "10_65963171_65963315_+"; exonnum "9"; txlen "2037";
10	ENSEMBL114_rn	exon	65963171	65963315	0.479741563219893	+	.	gene_id "ENSRNOG00000005538"; transcript_id "ENSRNOG00000005538_tx_10"; exon_id "10_65963171_65963315_+"; exonnum "7"; txlen "1483";
10	ENSEMBL114_rn	exon	65963171	65963315	0.479741563219893	+	.	gene_id "ENSRNOG00000005538"; transcript_id "ENSRNOG00000005538_tx_11"; exon_id "10_65963171_65963315_+"; exonnum "7"; txlen "1387";
10	ENSEMBL114_rn	exon	65963171	65963315	4.84245493806834	+	.	gene_id "ENSRNOG00000005538"; transcript_id "ENSRNOG00000005538_tx_2"; exon_id "10_65963171_65963315_+"; exonnum "9"; txlen "1941";
10	ENSEMBL114_rn	exon	65963171	65963315	2.95972357098778	+	.	gene_id "ENSRNOG00000005538"; transcript_id "ENSRNOG00000005538_tx_3"; exon_id "10_65963171_65963315_+"; exonnum "7"; txlen "1544";
10	ENSEMBL114_rn	exon	65963171	65963315	1.91021841266993	+	.	gene_id "ENSRNOG00000005538"; transcript_id "ENSRNOG00000005538_tx_4"; exon_id "10_65963171_65963315_+"; exonnum "7"; txlen "1448";
10	ENSEMBL114_rn	exon	65963171	65963315	0.761152171851564	+	.	gene_id "ENSRNOG00000005538"; transcript_id "ENSRNOG00000005538_tx_5"; exon_id "10_65963171_65963315_+"; exonnum "7"; txlen "1741";
10	ENSEMBL114_rn	exon	65963171	65963315	0.57651332254022	+	.	gene_id "ENSRNOG00000005538"; transcript_id "ENSRNOG00000005538_tx_6"; exon_id "10_65963171_65963315_+"; exonnum "9"; txlen "2577";
10	ENSEMBL114_rn	exon	65963171	65963315	0.565077386994226	+	.	gene_id "ENSRNOG00000005538"; transcript_id "ENSRNOG00000005538_tx_7"; exon_id "10_65963171_65963315_+"; exonnum "9"; txlen "2481";
10	ENSEMBL114_rn	exon	65963171	65963315	0.479741563219893	+	.	gene_id "ENSRNOG00000005538"; transcript_id "ENSRNOG00000005538_tx_8"; exon_id "10_65963171_65963315_+"; exonnum "7"; txlen "1609";
10	ENSEMBL114_rn	exon	65963171	65963315	0.479741563219893	+	.	gene_id "ENSRNOG00000005538"; transcript_id "ENSRNOG00000005538_tx_9"; exon_id "10_65963171_65963315_+"; exonnum "7"; txlen "1513";
10	ensembl	exon	65965148	65965208	0	+	.	gene_id "ENSRNOG00000005538"; gene_version "9"; transcript_id "ENSRNOT00000064285"; transcript_version "4"; exon_number "7"; gene_name "Psmd11"; gene_source "ensembl"; gene_biotype "protein_coding"; transcript_name "Psmd11-201"; transcript_source "ensembl"; transcript_biotype "protein_coding"; exon_id "ENSRNOE00000053629"; exon_version "1";
10	ensembl	CDS	65965148	65965208	0	+	1	gene_id "ENSRNOG00000005538"; gene_version "9"; transcript_id "ENSRNOT00000064285"; transcript_version "4"; exon_number "7"; gene_name "Psmd11"; gene_source "ensembl"; gene_biotype "protein_coding"; transcript_name "Psmd11-201"; transcript_source "ensembl"; transcript_biotype "protein_coding"; protein_id "ENSRNOP00000062146"; protein_version "2";
10	ensembl	exon	65965148	65965208	0	+	.	gene_id "ENSRNOG00000005538"; gene_version "9"; transcript_id "ENSRNOT00000118460"; transcript_version "2"; exon_number "7"; gene_name "Psmd11"; gene_source "ensembl"; gene_biotype "protein_coding"; transcript_name "Psmd11-204"; transcript_source "ensembl"; transcript_biotype "protein_coding"; exon_id "ENSRNOE00000053629"; exon_version "1";
10	ensembl	CDS	65965148	65965208	0	+	1	gene_id "ENSRNOG00000005538"; gene_version "9"; transcript_id "ENSRNOT00000118460"; transcript_version "2"; exon_number "7"; gene_name "Psmd11"; gene_source "ensembl"; gene_biotype "protein_coding"; transcript_name "Psmd11-204"; transcript_source "ensembl"; transcript_biotype "protein_coding"; protein_id "ENSRNOP00000097793"; protein_version "1";
10	ensembl	exon	65965148	65965208	0	+	.	gene_id "ENSRNOG00000005538"; gene_version "9"; transcript_id "ENSRNOT00000079156"; transcript_version "3"; exon_number "10"; gene_name "Psmd11"; gene_source "ensembl"; gene_biotype "protein_coding"; transcript_name "Psmd11-202"; transcript_source "ensembl"; transcript_biotype "protein_coding"; exon_id "ENSRNOE00000053629"; exon_version "1"; tag "Ensembl_canonical";
10	ensembl	CDS	65965148	65965208	0	+	1	gene_id "ENSRNOG00000005538"; gene_version "9"; transcript_id "ENSRNOT00000079156"; transcript_version "3"; exon_number "10"; gene_name "Psmd11"; gene_source "ensembl"; gene_biotype "protein_coding"; transcript_name "Psmd11-202"; transcript_source "ensembl"; transcript_biotype "protein_coding"; protein_id "ENSRNOP00000070048"; protein_version "1"; tag "Ensembl_canonical";
10	ensembl	exon	65965148	65965208	0	+	.	gene_id "ENSRNOG00000005538"; gene_version "9"; transcript_id "ENSRNOT00000108471"; transcript_version "2"; exon_number "10"; gene_name "Psmd11"; gene_source "ensembl"; gene_biotype "protein_coding"; transcript_name "Psmd11-203"; transcript_source "ensembl"; transcript_biotype "protein_coding"; exon_id "ENSRNOE00000053629"; exon_version "1";
10	ensembl	CDS	65965148	65965208	0	+	1	gene_id "ENSRNOG00000005538"; gene_version "9"; transcript_id "ENSRNOT00000108471"; transcript_version "2"; exon_number "10"; gene_name "Psmd11"; gene_source "ensembl"; gene_biotype "protein_coding"; transcript_name "Psmd11-203"; transcript_source "ensembl"; transcript_biotype "protein_coding"; protein_id "ENSRNOP00000083971"; protein_version "1";
10	ENSEMBL114_rn	exon	65965148	65965208	4.84245493806834	+	.	gene_id "ENSRNOG00000005538"; transcript_id "ENSRNOG00000005538_tx_1"; exon_id "10_65965148_65965208_+"; exonnum "10"; txlen "2037";
10	ENSEMBL114_rn	exon	65965148	65965208	4.84245493806834	+	.	gene_id "ENSRNOG00000005538"; transcript_id "ENSRNOG00000005538_tx_2"; exon_id "10_65965148_65965208_+"; exonnum "10"; txlen "1941";
10	ENSEMBL114_rn	exon	65965148	65965208	2.95972357098778	+	.	gene_id "ENSRNOG00000005538"; transcript_id "ENSRNOG00000005538_tx_3"; exon_id "10_65965148_65965208_+"; exonnum "8"; txlen "1544";
10	ENSEMBL114_rn	exon	65965148	65965208	1.91021841266993	+	.	gene_id "ENSRNOG00000005538"; transcript_id "ENSRNOG00000005538_tx_4"; exon_id "10_65965148_65965208_+"; exonnum "8"; txlen "1448";
10	ENSEMBL114_rn	exon	65965148	65965208	0.761152171851564	+	.	gene_id "ENSRNOG00000005538"; transcript_id "ENSRNOG00000005538_tx_5"; exon_id "10_65965148_65965208_+"; exonnum "8"; txlen "1741";
10	ENSEMBL114_rn	exon	65965148	65965208	0.57651332254022	+	.	gene_id "ENSRNOG00000005538"; transcript_id "ENSRNOG00000005538_tx_6"; exon_id "10_65965148_65965208_+"; exonnum "10"; txlen "2577";
10	ENSEMBL114_rn	exon	65965148	65965208	0.565077386994226	+	.	gene_id "ENSRNOG00000005538"; transcript_id "ENSRNOG00000005538_tx_7"; exon_id "10_65965148_65965208_+"; exonnum "10"; txlen "2481";
10	ensembl	exon	65966812	65966874	0	+	.	gene_id "ENSRNOG00000005538"; gene_version "9"; transcript_id "ENSRNOT00000064285"; transcript_version "4"; exon_number "8"; gene_name "Psmd11"; gene_source "ensembl"; gene_biotype "protein_coding"; transcript_name "Psmd11-201"; transcript_source "ensembl"; transcript_biotype "protein_coding"; exon_id "ENSRNOE00000054088"; exon_version "1";
10	ensembl	CDS	65966812	65966874	0	+	0	gene_id "ENSRNOG00000005538"; gene_version "9"; transcript_id "ENSRNOT00000064285"; transcript_version "4"; exon_number "8"; gene_name "Psmd11"; gene_source "ensembl"; gene_biotype "protein_coding"; transcript_name "Psmd11-201"; transcript_source "ensembl"; transcript_biotype "protein_coding"; protein_id "ENSRNOP00000062146"; protein_version "2";
10	ensembl	exon	65966812	65966874	0	+	.	gene_id "ENSRNOG00000005538"; gene_version "9"; transcript_id "ENSRNOT00000118460"; transcript_version "2"; exon_number "8"; gene_name "Psmd11"; gene_source "ensembl"; gene_biotype "protein_coding"; transcript_name "Psmd11-204"; transcript_source "ensembl"; transcript_biotype "protein_coding"; exon_id "ENSRNOE00000054088"; exon_version "1";
10	ensembl	CDS	65966812	65966874	0	+	0	gene_id "ENSRNOG00000005538"; gene_version "9"; transcript_id "ENSRNOT00000118460"; transcript_version "2"; exon_number "8"; gene_name "Psmd11"; gene_source "ensembl"; gene_biotype "protein_coding"; transcript_name "Psmd11-204"; transcript_source "ensembl"; transcript_biotype "protein_coding"; protein_id "ENSRNOP00000097793"; protein_version "1";
10	ensembl	exon	65966812	65966874	0	+	.	gene_id "ENSRNOG00000005538"; gene_version "9"; transcript_id "ENSRNOT00000079156"; transcript_version "3"; exon_number "11"; gene_name "Psmd11"; gene_source "ensembl"; gene_biotype "protein_coding"; transcript_name "Psmd11-202"; transcript_source "ensembl"; transcript_biotype "protein_coding"; exon_id "ENSRNOE00000054088"; exon_version "1"; tag "Ensembl_canonical";
10	ensembl	CDS	65966812	65966874	0	+	0	gene_id "ENSRNOG00000005538"; gene_version "9"; transcript_id "ENSRNOT00000079156"; transcript_version "3"; exon_number "11"; gene_name "Psmd11"; gene_source "ensembl"; gene_biotype "protein_coding"; transcript_name "Psmd11-202"; transcript_source "ensembl"; transcript_biotype "protein_coding"; protein_id "ENSRNOP00000070048"; protein_version "1"; tag "Ensembl_canonical";
10	ensembl	exon	65966812	65966874	0	+	.	gene_id "ENSRNOG00000005538"; gene_version "9"; transcript_id "ENSRNOT00000108471"; transcript_version "2"; exon_number "11"; gene_name "Psmd11"; gene_source "ensembl"; gene_biotype "protein_coding"; transcript_name "Psmd11-203"; transcript_source "ensembl"; transcript_biotype "protein_coding"; exon_id "ENSRNOE00000054088"; exon_version "1";
10	ensembl	CDS	65966812	65966874	0	+	0	gene_id "ENSRNOG00000005538"; gene_version "9"; transcript_id "ENSRNOT00000108471"; transcript_version "2"; exon_number "11"; gene_name "Psmd11"; gene_source "ensembl"; gene_biotype "protein_coding"; transcript_name "Psmd11-203"; transcript_source "ensembl"; transcript_biotype "protein_coding"; protein_id "ENSRNOP00000083971"; protein_version "1";
10	ENSEMBL114_rn	exon	65966812	65966874	4.84245493806834	+	.	gene_id "ENSRNOG00000005538"; transcript_id "ENSRNOG00000005538_tx_1"; exon_id "10_65966812_65966874_+"; exonnum "11"; txlen "2037";
10	ENSEMBL114_rn	exon	65966812	65966874	0.479741563219893	+	.	gene_id "ENSRNOG00000005538"; transcript_id "ENSRNOG00000005538_tx_10"; exon_id "10_65966812_65966874_+"; exonnum "8"; txlen "1483";
10	ENSEMBL114_rn	exon	65966812	65966874	0.479741563219893	+	.	gene_id "ENSRNOG00000005538"; transcript_id "ENSRNOG00000005538_tx_11"; exon_id "10_65966812_65966874_+"; exonnum "8"; txlen "1387";
10	ENSEMBL114_rn	exon	65966812	65966874	4.84245493806834	+	.	gene_id "ENSRNOG00000005538"; transcript_id "ENSRNOG00000005538_tx_2"; exon_id "10_65966812_65966874_+"; exonnum "11"; txlen "1941";
10	ENSEMBL114_rn	exon	65966812	65966874	2.95972357098778	+	.	gene_id "ENSRNOG00000005538"; transcript_id "ENSRNOG00000005538_tx_3"; exon_id "10_65966812_65966874_+"; exonnum "9"; txlen "1544";
10	ENSEMBL114_rn	exon	65966812	65966874	1.91021841266993	+	.	gene_id "ENSRNOG00000005538"; transcript_id "ENSRNOG00000005538_tx_4"; exon_id "10_65966812_65966874_+"; exonnum "9"; txlen "1448";
10	ENSEMBL114_rn	exon	65966812	65966874	0.761152171851564	+	.	gene_id "ENSRNOG00000005538"; transcript_id "ENSRNOG00000005538_tx_5"; exon_id "10_65966812_65966874_+"; exonnum "9"; txlen "1741";
10	ENSEMBL114_rn	exon	65966812	65966874	0.57651332254022	+	.	gene_id "ENSRNOG00000005538"; transcript_id "ENSRNOG00000005538_tx_6"; exon_id "10_65966812_65966874_+"; exonnum "11"; txlen "2577";
10	ENSEMBL114_rn	exon	65966812	65966874	0.565077386994226	+	.	gene_id "ENSRNOG00000005538"; transcript_id "ENSRNOG00000005538_tx_7"; exon_id "10_65966812_65966874_+"; exonnum "11"; txlen "2481";
10	ENSEMBL114_rn	exon	65966812	65966874	0.479741563219893	+	.	gene_id "ENSRNOG00000005538"; transcript_id "ENSRNOG00000005538_tx_8"; exon_id "10_65966812_65966874_+"; exonnum "8"; txlen "1609";
10	ENSEMBL114_rn	exon	65966812	65966874	0.479741563219893	+	.	gene_id "ENSRNOG00000005538"; transcript_id "ENSRNOG00000005538_tx_9"; exon_id "10_65966812_65966874_+"; exonnum "8"; txlen "1513";
10	ensembl	exon	65974513	65974638	0	+	.	gene_id "ENSRNOG00000005538"; gene_version "9"; transcript_id "ENSRNOT00000064285"; transcript_version "4"; exon_number "9"; gene_name "Psmd11"; gene_source "ensembl"; gene_biotype "protein_coding"; transcript_name "Psmd11-201"; transcript_source "ensembl"; transcript_biotype "protein_coding"; exon_id "ENSRNOE00000519570"; exon_version "1";
10	ensembl	CDS	65974513	65974638	0	+	0	gene_id "ENSRNOG00000005538"; gene_version "9"; transcript_id "ENSRNOT00000064285"; transcript_version "4"; exon_number "9"; gene_name "Psmd11"; gene_source "ensembl"; gene_biotype "protein_coding"; transcript_name "Psmd11-201"; transcript_source "ensembl"; transcript_biotype "protein_coding"; protein_id "ENSRNOP00000062146"; protein_version "2";
10	ensembl	exon	65974513	65974638	0	+	.	gene_id "ENSRNOG00000005538"; gene_version "9"; transcript_id "ENSRNOT00000079156"; transcript_version "3"; exon_number "12"; gene_name "Psmd11"; gene_source "ensembl"; gene_biotype "protein_coding"; transcript_name "Psmd11-202"; transcript_source "ensembl"; transcript_biotype "protein_coding"; exon_id "ENSRNOE00000519570"; exon_version "1"; tag "Ensembl_canonical";
10	ensembl	CDS	65974513	65974638	0	+	0	gene_id "ENSRNOG00000005538"; gene_version "9"; transcript_id "ENSRNOT00000079156"; transcript_version "3"; exon_number "12"; gene_name "Psmd11"; gene_source "ensembl"; gene_biotype "protein_coding"; transcript_name "Psmd11-202"; transcript_source "ensembl"; transcript_biotype "protein_coding"; protein_id "ENSRNOP00000070048"; protein_version "1"; tag "Ensembl_canonical";
10	ENSEMBL114_rn	exon	65974513	65974638	4.84245493806834	+	.	gene_id "ENSRNOG00000005538"; transcript_id "ENSRNOG00000005538_tx_1"; exon_id "10_65974513_65974638_+"; exonnum "12"; txlen "2037";
10	ENSEMBL114_rn	exon	65974513	65974638	4.84245493806834	+	.	gene_id "ENSRNOG00000005538"; transcript_id "ENSRNOG00000005538_tx_2"; exon_id "10_65974513_65974638_+"; exonnum "12"; txlen "1941";
10	ENSEMBL114_rn	exon	65974513	65974638	0.761152171851564	+	.	gene_id "ENSRNOG00000005538"; transcript_id "ENSRNOG00000005538_tx_5"; exon_id "10_65974513_65974638_+"; exonnum "10"; txlen "1741";
10	ENSEMBL114_rn	exon	65974513	65974638	0.57651332254022	+	.	gene_id "ENSRNOG00000005538"; transcript_id "ENSRNOG00000005538_tx_6"; exon_id "10_65974513_65974638_+"; exonnum "12"; txlen "2577";
10	ENSEMBL114_rn	exon	65974513	65974638	0.565077386994226	+	.	gene_id "ENSRNOG00000005538"; transcript_id "ENSRNOG00000005538_tx_7"; exon_id "10_65974513_65974638_+"; exonnum "12"; txlen "2481";
10	ENSEMBL114_rn	exon	65974513	65974638	0.479741563219893	+	.	gene_id "ENSRNOG00000005538"; transcript_id "ENSRNOG00000005538_tx_8"; exon_id "10_65974513_65974638_+"; exonnum "9"; txlen "1609";
10	ENSEMBL114_rn	exon	65974513	65974638	0.479741563219893	+	.	gene_id "ENSRNOG00000005538"; transcript_id "ENSRNOG00000005538_tx_9"; exon_id "10_65974513_65974638_+"; exonnum "9"; txlen "1513";
10	ensembl	exon	65974513	65974668	0	+	.	gene_id "ENSRNOG00000005538"; gene_version "9"; transcript_id "ENSRNOT00000118460"; transcript_version "2"; exon_number "9"; gene_name "Psmd11"; gene_source "ensembl"; gene_biotype "protein_coding"; transcript_name "Psmd11-204"; transcript_source "ensembl"; transcript_biotype "protein_coding"; exon_id "ENSRNOE00000650786"; exon_version "1";
10	ensembl	CDS	65974513	65974668	0	+	0	gene_id "ENSRNOG00000005538"; gene_version "9"; transcript_id "ENSRNOT00000118460"; transcript_version "2"; exon_number "9"; gene_name "Psmd11"; gene_source "ensembl"; gene_biotype "protein_coding"; transcript_name "Psmd11-204"; transcript_source "ensembl"; transcript_biotype "protein_coding"; protein_id "ENSRNOP00000097793"; protein_version "1";
10	ensembl	exon	65974513	65974668	0	+	.	gene_id "ENSRNOG00000005538"; gene_version "9"; transcript_id "ENSRNOT00000108471"; transcript_version "2"; exon_number "12"; gene_name "Psmd11"; gene_source "ensembl"; gene_biotype "protein_coding"; transcript_name "Psmd11-203"; transcript_source "ensembl"; transcript_biotype "protein_coding"; exon_id "ENSRNOE00000650786"; exon_version "1";
10	ensembl	CDS	65974513	65974668	0	+	0	gene_id "ENSRNOG00000005538"; gene_version "9"; transcript_id "ENSRNOT00000108471"; transcript_version "2"; exon_number "12"; gene_name "Psmd11"; gene_source "ensembl"; gene_biotype "protein_coding"; transcript_name "Psmd11-203"; transcript_source "ensembl"; transcript_biotype "protein_coding"; protein_id "ENSRNOP00000083971"; protein_version "1";
10	ensembl	exon	65975016	65975051	0	+	.	gene_id "ENSRNOG00000005538"; gene_version "9"; transcript_id "ENSRNOT00000064285"; transcript_version "4"; exon_number "10"; gene_name "Psmd11"; gene_source "ensembl"; gene_biotype "protein_coding"; transcript_name "Psmd11-201"; transcript_source "ensembl"; transcript_biotype "protein_coding"; exon_id "ENSRNOE00000543237"; exon_version "1";
10	ensembl	CDS	65975016	65975051	0	+	0	gene_id "ENSRNOG00000005538"; gene_version "9"; transcript_id "ENSRNOT00000064285"; transcript_version "4"; exon_number "10"; gene_name "Psmd11"; gene_source "ensembl"; gene_biotype "protein_coding"; transcript_name "Psmd11-201"; transcript_source "ensembl"; transcript_biotype "protein_coding"; protein_id "ENSRNOP00000062146"; protein_version "2";
10	ensembl	exon	65975016	65975051	0	+	.	gene_id "ENSRNOG00000005538"; gene_version "9"; transcript_id "ENSRNOT00000079156"; transcript_version "3"; exon_number "13"; gene_name "Psmd11"; gene_source "ensembl"; gene_biotype "protein_coding"; transcript_name "Psmd11-202"; transcript_source "ensembl"; transcript_biotype "protein_coding"; exon_id "ENSRNOE00000543237"; exon_version "1"; tag "Ensembl_canonical";
10	ensembl	CDS	65975016	65975051	0	+	0	gene_id "ENSRNOG00000005538"; gene_version "9"; transcript_id "ENSRNOT00000079156"; transcript_version "3"; exon_number "13"; gene_name "Psmd11"; gene_source "ensembl"; gene_biotype "protein_coding"; transcript_name "Psmd11-202"; transcript_source "ensembl"; transcript_biotype "protein_coding"; protein_id "ENSRNOP00000070048"; protein_version "1"; tag "Ensembl_canonical";
10	ENSEMBL114_rn	exon	65975016	65975051	4.84245493806834	+	.	gene_id "ENSRNOG00000005538"; transcript_id "ENSRNOG00000005538_tx_1"; exon_id "10_65975016_65975051_+"; exonnum "13"; txlen "2037";
10	ENSEMBL114_rn	exon	65975016	65975051	0.479741563219893	+	.	gene_id "ENSRNOG00000005538"; transcript_id "ENSRNOG00000005538_tx_10"; exon_id "10_65975016_65975051_+"; exonnum "9"; txlen "1483";
10	ENSEMBL114_rn	exon	65975016	65975051	0.479741563219893	+	.	gene_id "ENSRNOG00000005538"; transcript_id "ENSRNOG00000005538_tx_11"; exon_id "10_65975016_65975051_+"; exonnum "9"; txlen "1387";
10	ENSEMBL114_rn	exon	65975016	65975051	4.84245493806834	+	.	gene_id "ENSRNOG00000005538"; transcript_id "ENSRNOG00000005538_tx_2"; exon_id "10_65975016_65975051_+"; exonnum "13"; txlen "1941";
10	ENSEMBL114_rn	exon	65975016	65975051	2.95972357098778	+	.	gene_id "ENSRNOG00000005538"; transcript_id "ENSRNOG00000005538_tx_3"; exon_id "10_65975016_65975051_+"; exonnum "10"; txlen "1544";
10	ENSEMBL114_rn	exon	65975016	65975051	1.91021841266993	+	.	gene_id "ENSRNOG00000005538"; transcript_id "ENSRNOG00000005538_tx_4"; exon_id "10_65975016_65975051_+"; exonnum "10"; txlen "1448";
10	ENSEMBL114_rn	exon	65975016	65975051	0.761152171851564	+	.	gene_id "ENSRNOG00000005538"; transcript_id "ENSRNOG00000005538_tx_5"; exon_id "10_65975016_65975051_+"; exonnum "11"; txlen "1741";
10	ENSEMBL114_rn	exon	65975016	65975051	0.57651332254022	+	.	gene_id "ENSRNOG00000005538"; transcript_id "ENSRNOG00000005538_tx_6"; exon_id "10_65975016_65975051_+"; exonnum "13"; txlen "2577";
10	ENSEMBL114_rn	exon	65975016	65975051	0.565077386994226	+	.	gene_id "ENSRNOG00000005538"; transcript_id "ENSRNOG00000005538_tx_7"; exon_id "10_65975016_65975051_+"; exonnum "13"; txlen "2481";
10	ENSEMBL114_rn	exon	65975016	65975051	0.479741563219893	+	.	gene_id "ENSRNOG00000005538"; transcript_id "ENSRNOG00000005538_tx_8"; exon_id "10_65975016_65975051_+"; exonnum "10"; txlen "1609";
10	ENSEMBL114_rn	exon	65975016	65975051	0.479741563219893	+	.	gene_id "ENSRNOG00000005538"; transcript_id "ENSRNOG00000005538_tx_9"; exon_id "10_65975016_65975051_+"; exonnum "10"; txlen "1513";
10	ensembl	exon	65975253	65975304	0	+	.	gene_id "ENSRNOG00000005538"; gene_version "9"; transcript_id "ENSRNOT00000064285"; transcript_version "4"; exon_number "11"; gene_name "Psmd11"; gene_source "ensembl"; gene_biotype "protein_coding"; transcript_name "Psmd11-201"; transcript_source "ensembl"; transcript_biotype "protein_coding"; exon_id "ENSRNOE00000688984"; exon_version "1";
10	ensembl	CDS	65975253	65975304	0	+	0	gene_id "ENSRNOG00000005538"; gene_version "9"; transcript_id "ENSRNOT00000064285"; transcript_version "4"; exon_number "11"; gene_name "Psmd11"; gene_source "ensembl"; gene_biotype "protein_coding"; transcript_name "Psmd11-201"; transcript_source "ensembl"; transcript_biotype "protein_coding"; protein_id "ENSRNOP00000062146"; protein_version "2";
10	ensembl	exon	65975253	65975304	0	+	.	gene_id "ENSRNOG00000005538"; gene_version "9"; transcript_id "ENSRNOT00000118460"; transcript_version "2"; exon_number "10"; gene_name "Psmd11"; gene_source "ensembl"; gene_biotype "protein_coding"; transcript_name "Psmd11-204"; transcript_source "ensembl"; transcript_biotype "protein_coding"; exon_id "ENSRNOE00000688984"; exon_version "1";
10	ensembl	CDS	65975253	65975304	0	+	0	gene_id "ENSRNOG00000005538"; gene_version "9"; transcript_id "ENSRNOT00000118460"; transcript_version "2"; exon_number "10"; gene_name "Psmd11"; gene_source "ensembl"; gene_biotype "protein_coding"; transcript_name "Psmd11-204"; transcript_source "ensembl"; transcript_biotype "protein_coding"; protein_id "ENSRNOP00000097793"; protein_version "1";
10	ensembl	exon	65975253	65975304	0	+	.	gene_id "ENSRNOG00000005538"; gene_version "9"; transcript_id "ENSRNOT00000079156"; transcript_version "3"; exon_number "14"; gene_name "Psmd11"; gene_source "ensembl"; gene_biotype "protein_coding"; transcript_name "Psmd11-202"; transcript_source "ensembl"; transcript_biotype "protein_coding"; exon_id "ENSRNOE00000688984"; exon_version "1"; tag "Ensembl_canonical";
10	ensembl	CDS	65975253	65975304	0	+	0	gene_id "ENSRNOG00000005538"; gene_version "9"; transcript_id "ENSRNOT00000079156"; transcript_version "3"; exon_number "14"; gene_name "Psmd11"; gene_source "ensembl"; gene_biotype "protein_coding"; transcript_name "Psmd11-202"; transcript_source "ensembl"; transcript_biotype "protein_coding"; protein_id "ENSRNOP00000070048"; protein_version "1"; tag "Ensembl_canonical";
10	ensembl	exon	65975253	65975304	0	+	.	gene_id "ENSRNOG00000005538"; gene_version "9"; transcript_id "ENSRNOT00000108471"; transcript_version "2"; exon_number "13"; gene_name "Psmd11"; gene_source "ensembl"; gene_biotype "protein_coding"; transcript_name "Psmd11-203"; transcript_source "ensembl"; transcript_biotype "protein_coding"; exon_id "ENSRNOE00000688984"; exon_version "1";
10	ensembl	CDS	65975253	65975304	0	+	0	gene_id "ENSRNOG00000005538"; gene_version "9"; transcript_id "ENSRNOT00000108471"; transcript_version "2"; exon_number "13"; gene_name "Psmd11"; gene_source "ensembl"; gene_biotype "protein_coding"; transcript_name "Psmd11-203"; transcript_source "ensembl"; transcript_biotype "protein_coding"; protein_id "ENSRNOP00000083971"; protein_version "1";
10	ENSEMBL114_rn	exon	65975253	65975304	4.84245493806834	+	.	gene_id "ENSRNOG00000005538"; transcript_id "ENSRNOG00000005538_tx_1"; exon_id "10_65975253_65975304_+"; exonnum "14"; txlen "2037";
10	ENSEMBL114_rn	exon	65975253	65975304	0.479741563219893	+	.	gene_id "ENSRNOG00000005538"; transcript_id "ENSRNOG00000005538_tx_10"; exon_id "10_65975253_65975304_+"; exonnum "10"; txlen "1483";
10	ENSEMBL114_rn	exon	65975253	65975304	0.479741563219893	+	.	gene_id "ENSRNOG00000005538"; transcript_id "ENSRNOG00000005538_tx_11"; exon_id "10_65975253_65975304_+"; exonnum "10"; txlen "1387";
10	ENSEMBL114_rn	exon	65975253	65975304	4.84245493806834	+	.	gene_id "ENSRNOG00000005538"; transcript_id "ENSRNOG00000005538_tx_2"; exon_id "10_65975253_65975304_+"; exonnum "14"; txlen "1941";
10	ENSEMBL114_rn	exon	65975253	65975304	2.95972357098778	+	.	gene_id "ENSRNOG00000005538"; transcript_id "ENSRNOG00000005538_tx_3"; exon_id "10_65975253_65975304_+"; exonnum "11"; txlen "1544";
10	ENSEMBL114_rn	exon	65975253	65975304	1.91021841266993	+	.	gene_id "ENSRNOG00000005538"; transcript_id "ENSRNOG00000005538_tx_4"; exon_id "10_65975253_65975304_+"; exonnum "11"; txlen "1448";
10	ENSEMBL114_rn	exon	65975253	65975304	0.761152171851564	+	.	gene_id "ENSRNOG00000005538"; transcript_id "ENSRNOG00000005538_tx_5"; exon_id "10_65975253_65975304_+"; exonnum "12"; txlen "1741";
10	ENSEMBL114_rn	exon	65975253	65975304	0.57651332254022	+	.	gene_id "ENSRNOG00000005538"; transcript_id "ENSRNOG00000005538_tx_6"; exon_id "10_65975253_65975304_+"; exonnum "14"; txlen "2577";
10	ENSEMBL114_rn	exon	65975253	65975304	0.565077386994226	+	.	gene_id "ENSRNOG00000005538"; transcript_id "ENSRNOG00000005538_tx_7"; exon_id "10_65975253_65975304_+"; exonnum "14"; txlen "2481";
10	ENSEMBL114_rn	exon	65975253	65975304	0.479741563219893	+	.	gene_id "ENSRNOG00000005538"; transcript_id "ENSRNOG00000005538_tx_8"; exon_id "10_65975253_65975304_+"; exonnum "11"; txlen "1609";
10	ENSEMBL114_rn	exon	65975253	65975304	0.479741563219893	+	.	gene_id "ENSRNOG00000005538"; transcript_id "ENSRNOG00000005538_tx_9"; exon_id "10_65975253_65975304_+"; exonnum "11"; txlen "1513";
10	ensembl	CDS	65975776	65975915	0	+	2	gene_id "ENSRNOG00000005538"; gene_version "9"; transcript_id "ENSRNOT00000064285"; transcript_version "4"; exon_number "12"; gene_name "Psmd11"; gene_source "ensembl"; gene_biotype "protein_coding"; transcript_name "Psmd11-201"; transcript_source "ensembl"; transcript_biotype "protein_coding"; protein_id "ENSRNOP00000062146"; protein_version "2";
10	ensembl	CDS	65975776	65975915	0	+	2	gene_id "ENSRNOG00000005538"; gene_version "9"; transcript_id "ENSRNOT00000118460"; transcript_version "2"; exon_number "11"; gene_name "Psmd11"; gene_source "ensembl"; gene_biotype "protein_coding"; transcript_name "Psmd11-204"; transcript_source "ensembl"; transcript_biotype "protein_coding"; protein_id "ENSRNOP00000097793"; protein_version "1";
10	ensembl	CDS	65975776	65975915	0	+	2	gene_id "ENSRNOG00000005538"; gene_version "9"; transcript_id "ENSRNOT00000079156"; transcript_version "3"; exon_number "15"; gene_name "Psmd11"; gene_source "ensembl"; gene_biotype "protein_coding"; transcript_name "Psmd11-202"; transcript_source "ensembl"; transcript_biotype "protein_coding"; protein_id "ENSRNOP00000070048"; protein_version "1"; tag "Ensembl_canonical";
10	ensembl	CDS	65975776	65975915	0	+	2	gene_id "ENSRNOG00000005538"; gene_version "9"; transcript_id "ENSRNOT00000108471"; transcript_version "2"; exon_number "14"; gene_name "Psmd11"; gene_source "ensembl"; gene_biotype "protein_coding"; transcript_name "Psmd11-203"; transcript_source "ensembl"; transcript_biotype "protein_coding"; protein_id "ENSRNOP00000083971"; protein_version "1";
10	sraer114_mid	exon	65975776	65975918	4.84245493806834	+	.	gene_id "ENSRNOG00000005538"; transcript_id "ENSRNOG00000005538_tx_1"; exon_id "10_65975776_65975918_+"; exonnum "15"; txlen "2037";
10	sraer114_mid	exon	65975776	65975918	0.479741563219893	+	.	gene_id "ENSRNOG00000005538"; transcript_id "ENSRNOG00000005538_tx_10"; exon_id "10_65975776_65975918_+"; exonnum "11"; txlen "1483";
10	sraer114_mid	exon	65975776	65975918	0.479741563219893	+	.	gene_id "ENSRNOG00000005538"; transcript_id "ENSRNOG00000005538_tx_11"; exon_id "10_65975776_65975918_+"; exonnum "11"; txlen "1387";
10	sraer114_mid	exon	65975776	65975918	4.84245493806834	+	.	gene_id "ENSRNOG00000005538"; transcript_id "ENSRNOG00000005538_tx_2"; exon_id "10_65975776_65975918_+"; exonnum "15"; txlen "1941";
10	sraer114_mid	exon	65975776	65975918	2.95972357098778	+	.	gene_id "ENSRNOG00000005538"; transcript_id "ENSRNOG00000005538_tx_3"; exon_id "10_65975776_65975918_+"; exonnum "12"; txlen "1544";
10	sraer114_mid	exon	65975776	65975918	1.91021841266993	+	.	gene_id "ENSRNOG00000005538"; transcript_id "ENSRNOG00000005538_tx_4"; exon_id "10_65975776_65975918_+"; exonnum "12"; txlen "1448";
10	sraer114_mid	exon	65975776	65975918	0.761152171851564	+	.	gene_id "ENSRNOG00000005538"; transcript_id "ENSRNOG00000005538_tx_5"; exon_id "10_65975776_65975918_+"; exonnum "13"; txlen "1741";
10	sraer114_mid	exon	65975776	65975918	0.57651332254022	+	.	gene_id "ENSRNOG00000005538"; transcript_id "ENSRNOG00000005538_tx_6"; exon_id "10_65975776_65975918_+"; exonnum "15"; txlen "2577";
10	sraer114_mid	exon	65975776	65975918	0.565077386994226	+	.	gene_id "ENSRNOG00000005538"; transcript_id "ENSRNOG00000005538_tx_7"; exon_id "10_65975776_65975918_+"; exonnum "15"; txlen "2481";
10	sraer114_mid	exon	65975776	65975918	0.479741563219893	+	.	gene_id "ENSRNOG00000005538"; transcript_id "ENSRNOG00000005538_tx_8"; exon_id "10_65975776_65975918_+"; exonnum "12"; txlen "1609";
10	sraer114_mid	exon	65975776	65975918	0.479741563219893	+	.	gene_id "ENSRNOG00000005538"; transcript_id "ENSRNOG00000005538_tx_9"; exon_id "10_65975776_65975918_+"; exonnum "12"; txlen "1513";
10	ensembl	exon	65975776	65976234	0	+	.	gene_id "ENSRNOG00000005538"; gene_version "9"; transcript_id "ENSRNOT00000064285"; transcript_version "4"; exon_number "12"; gene_name "Psmd11"; gene_source "ensembl"; gene_biotype "protein_coding"; transcript_name "Psmd11-201"; transcript_source "ensembl"; transcript_biotype "protein_coding"; exon_id "ENSRNOE00000529264"; exon_version "3";
10	ensembl	exon	65975776	65976234	0	+	.	gene_id "ENSRNOG00000005538"; gene_version "9"; transcript_id "ENSRNOT00000118460"; transcript_version "2"; exon_number "11"; gene_name "Psmd11"; gene_source "ensembl"; gene_biotype "protein_coding"; transcript_name "Psmd11-204"; transcript_source "ensembl"; transcript_biotype "protein_coding"; exon_id "ENSRNOE00000529264"; exon_version "3";
10	ensembl	exon	65975776	65976234	0	+	.	gene_id "ENSRNOG00000005538"; gene_version "9"; transcript_id "ENSRNOT00000079156"; transcript_version "3"; exon_number "15"; gene_name "Psmd11"; gene_source "ensembl"; gene_biotype "protein_coding"; transcript_name "Psmd11-202"; transcript_source "ensembl"; transcript_biotype "protein_coding"; exon_id "ENSRNOE00000529264"; exon_version "3"; tag "Ensembl_canonical";
10	ensembl	exon	65975776	65976234	0	+	.	gene_id "ENSRNOG00000005538"; gene_version "9"; transcript_id "ENSRNOT00000108471"; transcript_version "2"; exon_number "14"; gene_name "Psmd11"; gene_source "ensembl"; gene_biotype "protein_coding"; transcript_name "Psmd11-203"; transcript_source "ensembl"; transcript_biotype "protein_coding"; exon_id "ENSRNOE00000529264"; exon_version "3";
10	ensembl	stop_codon	65975916	65975918	0	+	0	gene_id "ENSRNOG00000005538"; gene_version "9"; transcript_id "ENSRNOT00000064285"; transcript_version "4"; exon_number "12"; gene_name "Psmd11"; gene_source "ensembl"; gene_biotype "protein_coding"; transcript_name "Psmd11-201"; transcript_source "ensembl"; transcript_biotype "protein_coding";
10	ensembl	stop_codon	65975916	65975918	0	+	0	gene_id "ENSRNOG00000005538"; gene_version "9"; transcript_id "ENSRNOT00000118460"; transcript_version "2"; exon_number "11"; gene_name "Psmd11"; gene_source "ensembl"; gene_biotype "protein_coding"; transcript_name "Psmd11-204"; transcript_source "ensembl"; transcript_biotype "protein_coding";
10	ensembl	stop_codon	65975916	65975918	0	+	0	gene_id "ENSRNOG00000005538"; gene_version "9"; transcript_id "ENSRNOT00000079156"; transcript_version "3"; exon_number "15"; gene_name "Psmd11"; gene_source "ensembl"; gene_biotype "protein_coding"; transcript_name "Psmd11-202"; transcript_source "ensembl"; transcript_biotype "protein_coding"; tag "Ensembl_canonical";
10	ensembl	stop_codon	65975916	65975918	0	+	0	gene_id "ENSRNOG00000005538"; gene_version "9"; transcript_id "ENSRNOT00000108471"; transcript_version "2"; exon_number "14"; gene_name "Psmd11"; gene_source "ensembl"; gene_biotype "protein_coding"; transcript_name "Psmd11-203"; transcript_source "ensembl"; transcript_biotype "protein_coding";
10	ensembl	three_prime_utr	65975919	65976234	0	+	.	gene_id "ENSRNOG00000005538"; gene_version "9"; transcript_id "ENSRNOT00000064285"; transcript_version "4"; gene_name "Psmd11"; gene_source "ensembl"; gene_biotype "protein_coding"; transcript_name "Psmd11-201"; transcript_source "ensembl"; transcript_biotype "protein_coding";
10	ensembl	three_prime_utr	65975919	65976234	0	+	.	gene_id "ENSRNOG00000005538"; gene_version "9"; transcript_id "ENSRNOT00000118460"; transcript_version "2"; gene_name "Psmd11"; gene_source "ensembl"; gene_biotype "protein_coding"; transcript_name "Psmd11-204"; transcript_source "ensembl"; transcript_biotype "protein_coding";
10	ensembl	three_prime_utr	65975919	65976234	0	+	.	gene_id "ENSRNOG00000005538"; gene_version "9"; transcript_id "ENSRNOT00000079156"; transcript_version "3"; gene_name "Psmd11"; gene_source "ensembl"; gene_biotype "protein_coding"; transcript_name "Psmd11-202"; transcript_source "ensembl"; transcript_biotype "protein_coding"; tag "Ensembl_canonical";
10	ensembl	three_prime_utr	65975919	65976234	0	+	.	gene_id "ENSRNOG00000005538"; gene_version "9"; transcript_id "ENSRNOT00000108471"; transcript_version "2"; gene_name "Psmd11"; gene_source "ensembl"; gene_biotype "protein_coding"; transcript_name "Psmd11-203"; transcript_source "ensembl"; transcript_biotype "protein_coding";
10	sraer114_ss	exon	65976035	65976235	4.84245493806834	+	.	gene_id "ENSRNOG00000005538"; transcript_id "ENSRNOG00000005538_tx_1"; exon_id "10_65976035_65976235_+"; exonnum "16"; txlen "2037";
10	sraer114_ss	exon	65976035	65976235	0.479741563219893	+	.	gene_id "ENSRNOG00000005538"; transcript_id "ENSRNOG00000005538_tx_10"; exon_id "10_65976035_65976235_+"; exonnum "12"; txlen "1483";
10	sraer114_ss	exon	65976035	65976235	2.95972357098778	+	.	gene_id "ENSRNOG00000005538"; transcript_id "ENSRNOG00000005538_tx_3"; exon_id "10_65976035_65976235_+"; exonnum "13"; txlen "1544";
10	sraer114_ss	exon	65976035	65976235	0.761152171851564	+	.	gene_id "ENSRNOG00000005538"; transcript_id "ENSRNOG00000005538_tx_5"; exon_id "10_65976035_65976235_+"; exonnum "14"; txlen "1741";
10	sraer114_ss	exon	65976035	65976235	0.57651332254022	+	.	gene_id "ENSRNOG00000005538"; transcript_id "ENSRNOG00000005538_tx_6"; exon_id "10_65976035_65976235_+"; exonnum "16"; txlen "2577";
10	sraer114_ss	exon	65976035	65976235	0.479741563219893	+	.	gene_id "ENSRNOG00000005538"; transcript_id "ENSRNOG00000005538_tx_8"; exon_id "10_65976035_65976235_+"; exonnum "13"; txlen "1609";
10	sraer114_ss	exon	65977368	65977472	0.479741563219893	+	.	gene_id "ENSRNOG00000005538"; transcript_id "ENSRNOG00000005538_tx_11"; exon_id "10_65977368_65977472_+"; exonnum "12"; txlen "1387";
10	sraer114_ss	exon	65977368	65977472	4.84245493806834	+	.	gene_id "ENSRNOG00000005538"; transcript_id "ENSRNOG00000005538_tx_2"; exon_id "10_65977368_65977472_+"; exonnum "16"; txlen "1941";
10	sraer114_ss	exon	65977368	65977472	1.91021841266993	+	.	gene_id "ENSRNOG00000005538"; transcript_id "ENSRNOG00000005538_tx_4"; exon_id "10_65977368_65977472_+"; exonnum "13"; txlen "1448";
10	sraer114_ss	exon	65977368	65977472	0.565077386994226	+	.	gene_id "ENSRNOG00000005538"; transcript_id "ENSRNOG00000005538_tx_7"; exon_id "10_65977368_65977472_+"; exonnum "16"; txlen "2481";
10	sraer114_ss	exon	65977368	65977472	0.479741563219893	+	.	gene_id "ENSRNOG00000005538"; transcript_id "ENSRNOG00000005538_tx_9"; exon_id "10_65977368_65977472_+"; exonnum "13"; txlen "1513";
10	ensembl	exon	65978911	65979656	0	+	.	gene_id "ENSRNOG00000068243"; gene_version "2"; transcript_id "ENSRNOT00000147921"; transcript_version "1"; exon_number "1"; gene_name "Cdk5r1"; gene_source "ensembl"; gene_biotype "protein_coding"; transcript_name "Cdk5r1-203"; transcript_source "ensembl"; transcript_biotype "protein_coding"; exon_id "ENSRNOE00000724041"; exon_version "1";
10	ensembl	five_prime_utr	65978911	65979656	0	+	.	gene_id "ENSRNOG00000068243"; gene_version "2"; transcript_id "ENSRNOT00000147921"; transcript_version "1"; gene_name "Cdk5r1"; gene_source "ensembl"; gene_biotype "protein_coding"; transcript_name "Cdk5r1-203"; transcript_source "ensembl"; transcript_biotype "protein_coding";
10	ensembl	transcript	65978911	65985924	0	+	.	gene_id "ENSRNOG00000068243"; gene_version "2"; transcript_id "ENSRNOT00000147921"; transcript_version "1"; gene_name "Cdk5r1"; gene_source "ensembl"; gene_biotype "protein_coding"; transcript_name "Cdk5r1-203"; transcript_source "ensembl"; transcript_biotype "protein_coding";
10	ensembl	gene	65978911	65989272	0	+	.	gene_id "ENSRNOG00000068243"; gene_version "2"; gene_name "Cdk5r1"; gene_source "ensembl"; gene_biotype "protein_coding";
10	ensembl	exon	65980781	65980865	0	+	.	gene_id "ENSRNOG00000068243"; gene_version "2"; transcript_id "ENSRNOT00000119428"; transcript_version "2"; exon_number "1"; gene_name "Cdk5r1"; gene_source "ensembl"; gene_biotype "protein_coding"; transcript_name "Cdk5r1-201"; transcript_source "ensembl"; transcript_biotype "protein_coding"; exon_id "ENSRNOE00000731374"; exon_version "1";
10	ensembl	five_prime_utr	65980781	65980865	0	+	.	gene_id "ENSRNOG00000068243"; gene_version "2"; transcript_id "ENSRNOT00000119428"; transcript_version "2"; gene_name "Cdk5r1"; gene_source "ensembl"; gene_biotype "protein_coding"; transcript_name "Cdk5r1-201"; transcript_source "ensembl"; transcript_biotype "protein_coding";
10	ensembl	transcript	65980781	65985924	0	+	.	gene_id "ENSRNOG00000068243"; gene_version "2"; transcript_id "ENSRNOT00000119428"; transcript_version "2"; gene_name "Cdk5r1"; gene_source "ensembl"; gene_biotype "protein_coding"; transcript_name "Cdk5r1-201"; transcript_source "ensembl"; transcript_biotype "protein_coding";
10	ensembl	exon	65981156	65981845	0	+	.	gene_id "ENSRNOG00000068243"; gene_version "2"; transcript_id "ENSRNOT00000160992"; transcript_version "1"; exon_number "1"; gene_name "Cdk5r1"; gene_source "ensembl"; gene_biotype "protein_coding"; transcript_name "Cdk5r1-204"; transcript_source "ensembl"; transcript_biotype "protein_coding"; exon_id "ENSRNOE00000723345"; exon_version "1";
10	ensembl	five_prime_utr	65981156	65981845	0	+	.	gene_id "ENSRNOG00000068243"; gene_version "2"; transcript_id "ENSRNOT00000160992"; transcript_version "1"; gene_name "Cdk5r1"; gene_source "ensembl"; gene_biotype "protein_coding"; transcript_name "Cdk5r1-204"; transcript_source "ensembl"; transcript_biotype "protein_coding";
10	ensembl	transcript	65981156	65989272	0	+	.	gene_id "ENSRNOG00000068243"; gene_version "2"; transcript_id "ENSRNOT00000160992"; transcript_version "1"; gene_name "Cdk5r1"; gene_source "ensembl"; gene_biotype "protein_coding"; transcript_name "Cdk5r1-204"; transcript_source "ensembl"; transcript_biotype "protein_coding";
10	ensembl	five_prime_utr	65981695	65981775	0	+	.	gene_id "ENSRNOG00000068243"; gene_version "2"; transcript_id "ENSRNOT00000124829"; transcript_version "1"; gene_name "Cdk5r1"; gene_source "ensembl"; gene_biotype "protein_coding"; transcript_name "Cdk5r1-202"; transcript_source "ensembl"; transcript_biotype "protein_coding"; tag "Ensembl_canonical";
10	ensembl	exon	65981695	65981845	0	+	.	gene_id "ENSRNOG00000068243"; gene_version "2"; transcript_id "ENSRNOT00000124829"; transcript_version "1"; exon_number "1"; gene_name "Cdk5r1"; gene_source "ensembl"; gene_biotype "protein_coding"; transcript_name "Cdk5r1-202"; transcript_source "ensembl"; transcript_biotype "protein_coding"; exon_id "ENSRNOE00000720746"; exon_version "1"; tag "Ensembl_canonical";
10	ensembl	transcript	65981695	65984122	0	+	.	gene_id "ENSRNOG00000068243"; gene_version "2"; transcript_id "ENSRNOT00000124829"; transcript_version "1"; gene_name "Cdk5r1"; gene_source "ensembl"; gene_biotype "protein_coding"; transcript_name "Cdk5r1-202"; transcript_source "ensembl"; transcript_biotype "protein_coding"; tag "Ensembl_canonical";
10	ensembl	CDS	65981776	65981845	0	+	0	gene_id "ENSRNOG00000068243"; gene_version "2"; transcript_id "ENSRNOT00000124829"; transcript_version "1"; exon_number "1"; gene_name "Cdk5r1"; gene_source "ensembl"; gene_biotype "protein_coding"; transcript_name "Cdk5r1-202"; transcript_source "ensembl"; transcript_biotype "protein_coding"; protein_id "ENSRNOP00000100126"; protein_version "1"; tag "Ensembl_canonical";
10	ensembl	exon	65982055	65982121	0	+	.	gene_id "ENSRNOG00000068243"; gene_version "2"; transcript_id "ENSRNOT00000124829"; transcript_version "1"; exon_number "2"; gene_name "Cdk5r1"; gene_source "ensembl"; gene_biotype "protein_coding"; transcript_name "Cdk5r1-202"; transcript_source "ensembl"; transcript_biotype "protein_coding"; exon_id "ENSRNOE00000679426"; exon_version "1"; tag "Ensembl_canonical";
10	ensembl	CDS	65982055	65982121	0	+	2	gene_id "ENSRNOG00000068243"; gene_version "2"; transcript_id "ENSRNOT00000124829"; transcript_version "1"; exon_number "2"; gene_name "Cdk5r1"; gene_source "ensembl"; gene_biotype "protein_coding"; transcript_name "Cdk5r1-202"; transcript_source "ensembl"; transcript_biotype "protein_coding"; protein_id "ENSRNOP00000100126"; protein_version "1"; tag "Ensembl_canonical";
10	ensembl	five_prime_utr	65982055	65982197	0	+	.	gene_id "ENSRNOG00000068243"; gene_version "2"; transcript_id "ENSRNOT00000119428"; transcript_version "2"; gene_name "Cdk5r1"; gene_source "ensembl"; gene_biotype "protein_coding"; transcript_name "Cdk5r1-201"; transcript_source "ensembl"; transcript_biotype "protein_coding";
10	ensembl	five_prime_utr	65982055	65982197	0	+	.	gene_id "ENSRNOG00000068243"; gene_version "2"; transcript_id "ENSRNOT00000147921"; transcript_version "1"; gene_name "Cdk5r1"; gene_source "ensembl"; gene_biotype "protein_coding"; transcript_name "Cdk5r1-203"; transcript_source "ensembl"; transcript_biotype "protein_coding";
10	ensembl	five_prime_utr	65982055	65982197	0	+	.	gene_id "ENSRNOG00000068243"; gene_version "2"; transcript_id "ENSRNOT00000160992"; transcript_version "1"; gene_name "Cdk5r1"; gene_source "ensembl"; gene_biotype "protein_coding"; transcript_name "Cdk5r1-204"; transcript_source "ensembl"; transcript_biotype "protein_coding";
10	ensembl	exon	65982055	65985924	0	+	.	gene_id "ENSRNOG00000068243"; gene_version "2"; transcript_id "ENSRNOT00000119428"; transcript_version "2"; exon_number "2"; gene_name "Cdk5r1"; gene_source "ensembl"; gene_biotype "protein_coding"; transcript_name "Cdk5r1-201"; transcript_source "ensembl"; transcript_biotype "protein_coding"; exon_id "ENSRNOE00000663928"; exon_version "2";
10	ensembl	exon	65982055	65985924	0	+	.	gene_id "ENSRNOG00000068243"; gene_version "2"; transcript_id "ENSRNOT00000147921"; transcript_version "1"; exon_number "2"; gene_name "Cdk5r1"; gene_source "ensembl"; gene_biotype "protein_coding"; transcript_name "Cdk5r1-203"; transcript_source "ensembl"; transcript_biotype "protein_coding"; exon_id "ENSRNOE00000663928"; exon_version "2";
10	ensembl	exon	65982055	65989272	0	+	.	gene_id "ENSRNOG00000068243"; gene_version "2"; transcript_id "ENSRNOT00000160992"; transcript_version "1"; exon_number "2"; gene_name "Cdk5r1"; gene_source "ensembl"; gene_biotype "protein_coding"; transcript_name "Cdk5r1-204"; transcript_source "ensembl"; transcript_biotype "protein_coding"; exon_id "ENSRNOE00000751114"; exon_version "1";
10	ensembl	start_codon	65982198	65982200	0	+	0	gene_id "ENSRNOG00000068243"; gene_version "2"; transcript_id "ENSRNOT00000119428"; transcript_version "2"; exon_number "2"; gene_name "Cdk5r1"; gene_source "ensembl"; gene_biotype "protein_coding"; transcript_name "Cdk5r1-201"; transcript_source "ensembl"; transcript_biotype "protein_coding";
10	ensembl	start_codon	65982198	65982200	0	+	0	gene_id "ENSRNOG00000068243"; gene_version "2"; transcript_id "ENSRNOT00000147921"; transcript_version "1"; exon_number "2"; gene_name "Cdk5r1"; gene_source "ensembl"; gene_biotype "protein_coding"; transcript_name "Cdk5r1-203"; transcript_source "ensembl"; transcript_biotype "protein_coding";
10	ensembl	start_codon	65982198	65982200	0	+	0	gene_id "ENSRNOG00000068243"; gene_version "2"; transcript_id "ENSRNOT00000160992"; transcript_version "1"; exon_number "2"; gene_name "Cdk5r1"; gene_source "ensembl"; gene_biotype "protein_coding"; transcript_name "Cdk5r1-204"; transcript_source "ensembl"; transcript_biotype "protein_coding";
10	ensembl	CDS	65982198	65983118	0	+	0	gene_id "ENSRNOG00000068243"; gene_version "2"; transcript_id "ENSRNOT00000119428"; transcript_version "2"; exon_number "2"; gene_name "Cdk5r1"; gene_source "ensembl"; gene_biotype "protein_coding"; transcript_name "Cdk5r1-201"; transcript_source "ensembl"; transcript_biotype "protein_coding"; protein_id "ENSRNOP00000079807"; protein_version "1";
10	ensembl	CDS	65982198	65983118	0	+	0	gene_id "ENSRNOG00000068243"; gene_version "2"; transcript_id "ENSRNOT00000147921"; transcript_version "1"; exon_number "2"; gene_name "Cdk5r1"; gene_source "ensembl"; gene_biotype "protein_coding"; transcript_name "Cdk5r1-203"; transcript_source "ensembl"; transcript_biotype "protein_coding"; protein_id "ENSRNOP00000098931"; protein_version "1";
10	ensembl	CDS	65982198	65983118	0	+	0	gene_id "ENSRNOG00000068243"; gene_version "2"; transcript_id "ENSRNOT00000160992"; transcript_version "1"; exon_number "2"; gene_name "Cdk5r1"; gene_source "ensembl"; gene_biotype "protein_coding"; transcript_name "Cdk5r1-204"; transcript_source "ensembl"; transcript_biotype "protein_coding"; protein_id "ENSRNOP00000111001"; protein_version "1";
10	ensembl	CDS	65982227	65983118	0	+	1	gene_id "ENSRNOG00000068243"; gene_version "2"; transcript_id "ENSRNOT00000124829"; transcript_version "1"; exon_number "3"; gene_name "Cdk5r1"; gene_source "ensembl"; gene_biotype "protein_coding"; transcript_name "Cdk5r1-202"; transcript_source "ensembl"; transcript_biotype "protein_coding"; protein_id "ENSRNOP00000100126"; protein_version "1"; tag "Ensembl_canonical";
10	ensembl	exon	65982227	65984122	0	+	.	gene_id "ENSRNOG00000068243"; gene_version "2"; transcript_id "ENSRNOT00000124829"; transcript_version "1"; exon_number "3"; gene_name "Cdk5r1"; gene_source "ensembl"; gene_biotype "protein_coding"; transcript_name "Cdk5r1-202"; transcript_source "ensembl"; transcript_biotype "protein_coding"; exon_id "ENSRNOE00000789347"; exon_version "1"; tag "Ensembl_canonical";
10	ensembl	stop_codon	65983119	65983121	0	+	0	gene_id "ENSRNOG00000068243"; gene_version "2"; transcript_id "ENSRNOT00000124829"; transcript_version "1"; exon_number "3"; gene_name "Cdk5r1"; gene_source "ensembl"; gene_biotype "protein_coding"; transcript_name "Cdk5r1-202"; transcript_source "ensembl"; transcript_biotype "protein_coding"; tag "Ensembl_canonical";
10	ensembl	stop_codon	65983119	65983121	0	+	0	gene_id "ENSRNOG00000068243"; gene_version "2"; transcript_id "ENSRNOT00000119428"; transcript_version "2"; exon_number "2"; gene_name "Cdk5r1"; gene_source "ensembl"; gene_biotype "protein_coding"; transcript_name "Cdk5r1-201"; transcript_source "ensembl"; transcript_biotype "protein_coding";
10	ensembl	stop_codon	65983119	65983121	0	+	0	gene_id "ENSRNOG00000068243"; gene_version "2"; transcript_id "ENSRNOT00000147921"; transcript_version "1"; exon_number "2"; gene_name "Cdk5r1"; gene_source "ensembl"; gene_biotype "protein_coding"; transcript_name "Cdk5r1-203"; transcript_source "ensembl"; transcript_biotype "protein_coding";
10	ensembl	stop_codon	65983119	65983121	0	+	0	gene_id "ENSRNOG00000068243"; gene_version "2"; transcript_id "ENSRNOT00000160992"; transcript_version "1"; exon_number "2"; gene_name "Cdk5r1"; gene_source "ensembl"; gene_biotype "protein_coding"; transcript_name "Cdk5r1-204"; transcript_source "ensembl"; transcript_biotype "protein_coding";
10	ensembl	three_prime_utr	65983122	65984122	0	+	.	gene_id "ENSRNOG00000068243"; gene_version "2"; transcript_id "ENSRNOT00000124829"; transcript_version "1"; gene_name "Cdk5r1"; gene_source "ensembl"; gene_biotype "protein_coding"; transcript_name "Cdk5r1-202"; transcript_source "ensembl"; transcript_biotype "protein_coding"; tag "Ensembl_canonical";
10	ensembl	three_prime_utr	65983122	65985924	0	+	.	gene_id "ENSRNOG00000068243"; gene_version "2"; transcript_id "ENSRNOT00000119428"; transcript_version "2"; gene_name "Cdk5r1"; gene_source "ensembl"; gene_biotype "protein_coding"; transcript_name "Cdk5r1-201"; transcript_source "ensembl"; transcript_biotype "protein_coding";
10	ensembl	three_prime_utr	65983122	65985924	0	+	.	gene_id "ENSRNOG00000068243"; gene_version "2"; transcript_id "ENSRNOT00000147921"; transcript_version "1"; gene_name "Cdk5r1"; gene_source "ensembl"; gene_biotype "protein_coding"; transcript_name "Cdk5r1-203"; transcript_source "ensembl"; transcript_biotype "protein_coding";
10	ensembl	three_prime_utr	65983122	65989272	0	+	.	gene_id "ENSRNOG00000068243"; gene_version "2"; transcript_id "ENSRNOT00000160992"; transcript_version "1"; gene_name "Cdk5r1"; gene_source "ensembl"; gene_biotype "protein_coding"; transcript_name "Cdk5r1-204"; transcript_source "ensembl"; transcript_biotype "protein_coding";
10	sraer114_es	exon	66050958	66051255	0.246678896688235	+	.	gene_id "sraer114_gene_1043"; transcript_id "sraer114_gene_1043_tx_1"; exon_id "10_66050958_66051255_+"; exonnum "1"; txlen "806";
10	sraer114_es	exon	66050958	66051255	0.172560903206973	+	.	gene_id "sraer114_gene_1043"; transcript_id "sraer114_gene_1043_tx_2"; exon_id "10_66050958_66051255_+"; exonnum "1"; txlen "905";
10	sraer114_es	exon	66050958	66051255	0.11391100377491	+	.	gene_id "sraer114_gene_1043"; transcript_id "sraer114_gene_1043_tx_3"; exon_id "10_66050958_66051255_+"; exonnum "1"; txlen "996";
10	sraer114_es	exon	66050958	66051255	0.071964046303744	+	.	gene_id "sraer114_gene_1043"; transcript_id "sraer114_gene_1043_tx_4"; exon_id "10_66050958_66051255_+"; exonnum "1"; txlen "959";
10	sraer114_es	exon	66050958	66051255	0.0596493431929429	+	.	gene_id "sraer114_gene_1043"; transcript_id "sraer114_gene_1043_tx_5"; exon_id "10_66050958_66051255_+"; exonnum "1"; txlen "1020";
10	sraer114_es	exon	66050958	66051255	0.0596493431929429	+	.	gene_id "sraer114_gene_1043"; transcript_id "sraer114_gene_1043_tx_6"; exon_id "10_66050958_66051255_+"; exonnum "1"; txlen "1074";
10	sraer114_es	exon	66050958	66051255	0.0111601996941635	+	.	gene_id "sraer114_gene_1043"; transcript_id "sraer114_gene_1043_tx_8"; exon_id "10_66050958_66051255_+"; exonnum "1"; txlen "1870";
10	sraer114_mid	exon	66056664	66057269	0.0111601996941635	+	.	gene_id "sraer114_gene_1043"; transcript_id "sraer114_gene_1043_tx_8"; exon_id "10_66056664_66057269_+"; exonnum "2"; txlen "1870";
10	sraer114_mid	exon	66057356	66057623	0.0111601996941635	+	.	gene_id "sraer114_gene_1043"; transcript_id "sraer114_gene_1043_tx_8"; exon_id "10_66057356_66057623_+"; exonnum "3"; txlen "1870";
10	sraer114_mid	exon	66085557	66085746	0.11391100377491	+	.	gene_id "sraer114_gene_1043"; transcript_id "sraer114_gene_1043_tx_3"; exon_id "10_66085557_66085746_+"; exonnum "2"; txlen "996";
10	sraer114_mid	exon	66085557	66085746	0.0111601996941635	+	.	gene_id "sraer114_gene_1043"; transcript_id "sraer114_gene_1043_tx_8"; exon_id "10_66085557_66085746_+"; exonnum "4"; txlen "1870";
10	sraer114_ss	exon	66087198	66087705	0.246678896688235	+	.	gene_id "sraer114_gene_1043"; transcript_id "sraer114_gene_1043_tx_1"; exon_id "10_66087198_66087705_+"; exonnum "2"; txlen "806";
10	sraer114_ss	exon	66087198	66087705	0.11391100377491	+	.	gene_id "sraer114_gene_1043"; transcript_id "sraer114_gene_1043_tx_3"; exon_id "10_66087198_66087705_+"; exonnum "3"; txlen "996";
10	sraer114_ss	exon	66087198	66087705	0.0111601996941635	+	.	gene_id "sraer114_gene_1043"; transcript_id "sraer114_gene_1043_tx_8"; exon_id "10_66087198_66087705_+"; exonnum "5"; txlen "1870";
10	sraer114_mid	exon	66095376	66095523	0.172560903206973	+	.	gene_id "sraer114_gene_1043"; transcript_id "sraer114_gene_1043_tx_2"; exon_id "10_66095376_66095523_+"; exonnum "2"; txlen "905";
10	sraer114_mid	exon	66095376	66095523	0.071964046303744	+	.	gene_id "sraer114_gene_1043"; transcript_id "sraer114_gene_1043_tx_4"; exon_id "10_66095376_66095523_+"; exonnum "2"; txlen "959";
10	sraer114_mid	exon	66095376	66095523	0.0596493431929429	+	.	gene_id "sraer114_gene_1043"; transcript_id "sraer114_gene_1043_tx_5"; exon_id "10_66095376_66095523_+"; exonnum "2"; txlen "1020";
10	sraer114_mid	exon	66095376	66095523	0.0596493431929429	+	.	gene_id "sraer114_gene_1043"; transcript_id "sraer114_gene_1043_tx_6"; exon_id "10_66095376_66095523_+"; exonnum "2"; txlen "1074";
10	sraer114_mid	exon	66098482	66098596	0.0596493431929429	+	.	gene_id "sraer114_gene_1043"; transcript_id "sraer114_gene_1043_tx_5"; exon_id "10_66098482_66098596_+"; exonnum "3"; txlen "1020";
10	sraer114_mid	exon	66098482	66098596	0.0596493431929429	+	.	gene_id "sraer114_gene_1043"; transcript_id "sraer114_gene_1043_tx_6"; exon_id "10_66098482_66098596_+"; exonnum "3"; txlen "1074";
10	sraer114_mid	exon	66100052	66100262	0.172560903206973	+	.	gene_id "sraer114_gene_1043"; transcript_id "sraer114_gene_1043_tx_2"; exon_id "10_66100052_66100262_+"; exonnum "3"; txlen "905";
10	sraer114_mid	exon	66100052	66100262	0.071964046303744	+	.	gene_id "sraer114_gene_1043"; transcript_id "sraer114_gene_1043_tx_4"; exon_id "10_66100052_66100262_+"; exonnum "3"; txlen "959";
10	sraer114_mid	exon	66100052	66100262	0.0596493431929429	+	.	gene_id "sraer114_gene_1043"; transcript_id "sraer114_gene_1043_tx_5"; exon_id "10_66100052_66100262_+"; exonnum "4"; txlen "1020";
10	sraer114_mid	exon	66100052	66100262	0.0596493431929429	+	.	gene_id "sraer114_gene_1043"; transcript_id "sraer114_gene_1043_tx_6"; exon_id "10_66100052_66100262_+"; exonnum "4"; txlen "1074";
10	sraer114_mid	exon	66102215	66102338	0.172560903206973	+	.	gene_id "sraer114_gene_1043"; transcript_id "sraer114_gene_1043_tx_2"; exon_id "10_66102215_66102338_+"; exonnum "4"; txlen "905";
10	sraer114_mid	exon	66102215	66102338	0.071964046303744	+	.	gene_id "sraer114_gene_1043"; transcript_id "sraer114_gene_1043_tx_4"; exon_id "10_66102215_66102338_+"; exonnum "4"; txlen "959";
10	sraer114_mid	exon	66102215	66102338	0.0596493431929429	+	.	gene_id "sraer114_gene_1043"; transcript_id "sraer114_gene_1043_tx_5"; exon_id "10_66102215_66102338_+"; exonnum "5"; txlen "1020";
10	sraer114_mid	exon	66102215	66102338	0.0596493431929429	+	.	gene_id "sraer114_gene_1043"; transcript_id "sraer114_gene_1043_tx_6"; exon_id "10_66102215_66102338_+"; exonnum "5"; txlen "1074";
10	sraer114_ss	exon	66102512	66102689	0.071964046303744	+	.	gene_id "sraer114_gene_1043"; transcript_id "sraer114_gene_1043_tx_4"; exon_id "10_66102512_66102689_+"; exonnum "5"; txlen "959";
10	sraer114_ss	exon	66102512	66102689	0.0596493431929429	+	.	gene_id "sraer114_gene_1043"; transcript_id "sraer114_gene_1043_tx_6"; exon_id "10_66102512_66102689_+"; exonnum "6"; txlen "1074";
10	sraer114_mid	exon	66110116	66110239	0.172560903206973	+	.	gene_id "sraer114_gene_1043"; transcript_id "sraer114_gene_1043_tx_2"; exon_id "10_66110116_66110239_+"; exonnum "5"; txlen "905";
10	sraer114_mid	exon	66110116	66110239	0.0596493431929429	+	.	gene_id "sraer114_gene_1043"; transcript_id "sraer114_gene_1043_tx_5"; exon_id "10_66110116_66110239_+"; exonnum "6"; txlen "1020";
10	sraer114_es	exon	66199630	66199826	0.121809726221809	+	.	gene_id "sraer114_gene_1047"; transcript_id "sraer114_gene_1047_tx_5"; exon_id "10_66199630_66199826_+"; exonnum "1"; txlen "794";
10	sraer114_ss	exon	66203503	66204099	0.121809726221809	+	.	gene_id "sraer114_gene_1047"; transcript_id "sraer114_gene_1047_tx_5"; exon_id "10_66203503_66204099_+"; exonnum "2"; txlen "794";
10	sraer114_es	exon	66212288	66212361	0.112649456767607	+	.	gene_id "sraer114_gene_1047"; transcript_id "sraer114_gene_1047_tx_6"; exon_id "10_66212288_66212361_+"; exonnum "1"; txlen "576";
10	sraer114_es	exon	66212288	66212361	0.112649456767607	+	.	gene_id "sraer114_gene_1047"; transcript_id "sraer114_gene_1047_tx_7"; exon_id "10_66212288_66212361_+"; exonnum "1"; txlen "677";
10	sraer114_es	exon	66212288	66212361	0.112649456767607	+	.	gene_id "sraer114_gene_1047"; transcript_id "sraer114_gene_1047_tx_8"; exon_id "10_66212288_66212361_+"; exonnum "1"; txlen "629";
10	sraer114_es	exon	66212288	66212361	0.112649456767607	+	.	gene_id "sraer114_gene_1047"; transcript_id "sraer114_gene_1047_tx_9"; exon_id "10_66212288_66212361_+"; exonnum "1"; txlen "528";
10	sraer114_mid	exon	66212970	66213082	0.00942239819280838	+	.	gene_id "sraer114_gene_1047"; transcript_id "sraer114_gene_1047_tx_13"; exon_id "10_66212970_66213082_+"; exonnum "1"; txlen "800";
10	sraer114_mid	exon	66212970	66213082	0.112649456767607	+	.	gene_id "sraer114_gene_1047"; transcript_id "sraer114_gene_1047_tx_6"; exon_id "10_66212970_66213082_+"; exonnum "2"; txlen "576";
10	sraer114_mid	exon	66212970	66213082	0.112649456767607	+	.	gene_id "sraer114_gene_1047"; transcript_id "sraer114_gene_1047_tx_7"; exon_id "10_66212970_66213082_+"; exonnum "2"; txlen "677";
10	sraer114_mid	exon	66212970	66213082	0.112649456767607	+	.	gene_id "sraer114_gene_1047"; transcript_id "sraer114_gene_1047_tx_8"; exon_id "10_66212970_66213082_+"; exonnum "2"; txlen "629";
10	sraer114_mid	exon	66212970	66213082	0.112649456767607	+	.	gene_id "sraer114_gene_1047"; transcript_id "sraer114_gene_1047_tx_9"; exon_id "10_66212970_66213082_+"; exonnum "2"; txlen "528";
10	sraer114_mid	exon	66213755	66213951	0.00942239819280838	+	.	gene_id "sraer114_gene_1047"; transcript_id "sraer114_gene_1047_tx_13"; exon_id "10_66213755_66213951_+"; exonnum "2"; txlen "800";
10	sraer114_mid	exon	66215595	66215642	0.00942239819280838	+	.	gene_id "sraer114_gene_1047"; transcript_id "sraer114_gene_1047_tx_13"; exon_id "10_66215595_66215642_+"; exonnum "3"; txlen "800";
10	sraer114_mid	exon	66215595	66215642	0.112649456767607	+	.	gene_id "sraer114_gene_1047"; transcript_id "sraer114_gene_1047_tx_6"; exon_id "10_66215595_66215642_+"; exonnum "3"; txlen "576";
10	sraer114_mid	exon	66215595	66215642	0.112649456767607	+	.	gene_id "sraer114_gene_1047"; transcript_id "sraer114_gene_1047_tx_7"; exon_id "10_66215595_66215642_+"; exonnum "3"; txlen "677";
10	sraer114_mid	exon	66218836	66218936	0.00942239819280838	+	.	gene_id "sraer114_gene_1047"; transcript_id "sraer114_gene_1047_tx_13"; exon_id "10_66218836_66218936_+"; exonnum "4"; txlen "800";
10	sraer114_mid	exon	66218836	66218936	0.112649456767607	+	.	gene_id "sraer114_gene_1047"; transcript_id "sraer114_gene_1047_tx_7"; exon_id "10_66218836_66218936_+"; exonnum "4"; txlen "677";
10	sraer114_mid	exon	66218836	66218936	0.112649456767607	+	.	gene_id "sraer114_gene_1047"; transcript_id "sraer114_gene_1047_tx_8"; exon_id "10_66218836_66218936_+"; exonnum "3"; txlen "629";
10	sraer114_ss	exon	66220341	66220681	0.00942239819280838	+	.	gene_id "sraer114_gene_1047"; transcript_id "sraer114_gene_1047_tx_13"; exon_id "10_66220341_66220681_+"; exonnum "5"; txlen "800";
10	sraer114_ss	exon	66220341	66220681	0.112649456767607	+	.	gene_id "sraer114_gene_1047"; transcript_id "sraer114_gene_1047_tx_6"; exon_id "10_66220341_66220681_+"; exonnum "4"; txlen "576";
10	sraer114_ss	exon	66220341	66220681	0.112649456767607	+	.	gene_id "sraer114_gene_1047"; transcript_id "sraer114_gene_1047_tx_7"; exon_id "10_66220341_66220681_+"; exonnum "5"; txlen "677";
10	sraer114_ss	exon	66220341	66220681	0.112649456767607	+	.	gene_id "sraer114_gene_1047"; transcript_id "sraer114_gene_1047_tx_8"; exon_id "10_66220341_66220681_+"; exonnum "4"; txlen "629";
10	sraer114_ss	exon	66220341	66220681	0.112649456767607	+	.	gene_id "sraer114_gene_1047"; transcript_id "sraer114_gene_1047_tx_9"; exon_id "10_66220341_66220681_+"; exonnum "3"; txlen "528";
10	ensembl	exon	66265026	66265175	0	+	.	gene_id "ENSRNOG00000090659"; gene_version "1"; transcript_id "ENSRNOT00000136475"; transcript_version "1"; exon_number "1"; gene_source "ensembl"; gene_biotype "lncRNA"; transcript_source "ensembl"; transcript_biotype "lncRNA"; exon_id "ENSRNOE00000708808"; exon_version "1"; tag "Ensembl_canonical";
10	ensembl	gene	66265026	66278962	0	+	.	gene_id "ENSRNOG00000090659"; gene_version "1"; gene_source "ensembl"; gene_biotype "lncRNA";
10	ensembl	transcript	66265026	66278962	0	+	.	gene_id "ENSRNOG00000090659"; gene_version "1"; transcript_id "ENSRNOT00000136475"; transcript_version "1"; gene_source "ensembl"; gene_biotype "lncRNA"; transcript_source "ensembl"; transcript_biotype "lncRNA"; tag "Ensembl_canonical";
10	ensembl	exon	66265061	66265175	0	+	.	gene_id "ENSRNOG00000090659"; gene_version "1"; transcript_id "ENSRNOT00000160640"; transcript_version "1"; exon_number "1"; gene_source "ensembl"; gene_biotype "lncRNA"; transcript_source "ensembl"; transcript_biotype "lncRNA"; exon_id "ENSRNOE00000709331"; exon_version "1";
10	ENSEMBL114_rn	exon	66265061	66265175	0.00099084418766239	+	.	gene_id "ENSRNOG00000090659"; transcript_id "ENSRNOG00000090659_tx_10"; exon_id "10_66265061_66265175_+"; exonnum "1"; txlen "1181";
10	ENSEMBL114_rn	exon	66265061	66265175	0.00099084418766239	+	.	gene_id "ENSRNOG00000090659"; transcript_id "ENSRNOG00000090659_tx_11"; exon_id "10_66265061_66265175_+"; exonnum "1"; txlen "1226";
10	ENSEMBL114_rn	exon	66265061	66265175	0.0406901645013809	+	.	gene_id "ENSRNOG00000090659"; transcript_id "ENSRNOG00000090659_tx_5"; exon_id "10_66265061_66265175_+"; exonnum "1"; txlen "765";
```
