## Supplementary material for "Significantly Improved Mouse and Rat Genome Annotation Using Sequence Read Archive RNA-seq Data": rat_SRA_ENSEMBL114.gtf: rat_SRA_ENSEMBL114.gtf (part 149 of 1073)

```
10	ENSEMBL114_rn	exon	66265061	66265175	0.0287837764017636	+	.	gene_id "ENSRNOG00000090659"; transcript_id "ENSRNOG00000090659_tx_6"; exon_id "10_66265061_66265175_+"; exonnum "1"; txlen "778";
10	ensembl	transcript	66265061	66271793	0	+	.	gene_id "ENSRNOG00000090659"; gene_version "1"; transcript_id "ENSRNOT00000160640"; transcript_version "1"; gene_source "ensembl"; gene_biotype "lncRNA"; transcript_source "ensembl"; transcript_biotype "lncRNA";
10	sraer114_es	exon	66265240	66265350	0.0205860851833115	+	.	gene_id "ENSRNOG00000090659"; transcript_id "ENSRNOG00000090659_tx_8"; exon_id "10_66265240_66265350_+"; exonnum "1"; txlen "774";
10	sraer114_es	exon	66265240	66265350	0.0202995290053494	+	.	gene_id "ENSRNOG00000090659"; transcript_id "ENSRNOG00000090659_tx_9"; exon_id "10_66265240_66265350_+"; exonnum "1"; txlen "761";
10	ensembl	exon	66266127	66266346	0	+	.	gene_id "ENSRNOG00000090659"; gene_version "1"; transcript_id "ENSRNOT00000160640"; transcript_version "1"; exon_number "2"; gene_source "ensembl"; gene_biotype "lncRNA"; transcript_source "ensembl"; transcript_biotype "lncRNA"; exon_id "ENSRNOE00000691472"; exon_version "1";
10	ENSEMBL114_rn	exon	66266127	66266346	0.00099084418766239	+	.	gene_id "ENSRNOG00000090659"; transcript_id "ENSRNOG00000090659_tx_10"; exon_id "10_66266127_66266346_+"; exonnum "2"; txlen "1181";
10	ENSEMBL114_rn	exon	66266127	66266346	0.00099084418766239	+	.	gene_id "ENSRNOG00000090659"; transcript_id "ENSRNOG00000090659_tx_11"; exon_id "10_66266127_66266346_+"; exonnum "2"; txlen "1226";
10	ensembl	exon	66266974	66267031	0	+	.	gene_id "ENSRNOG00000090659"; gene_version "1"; transcript_id "ENSRNOT00000160640"; transcript_version "1"; exon_number "3"; gene_source "ensembl"; gene_biotype "lncRNA"; transcript_source "ensembl"; transcript_biotype "lncRNA"; exon_id "ENSRNOE00000690277"; exon_version "1";
10	ENSEMBL114_rn	exon	66266974	66267031	0.00099084418766239	+	.	gene_id "ENSRNOG00000090659"; transcript_id "ENSRNOG00000090659_tx_10"; exon_id "10_66266974_66267031_+"; exonnum "3"; txlen "1181";
10	ENSEMBL114_rn	exon	66266974	66267031	0.00099084418766239	+	.	gene_id "ENSRNOG00000090659"; transcript_id "ENSRNOG00000090659_tx_11"; exon_id "10_66266974_66267031_+"; exonnum "3"; txlen "1226";
10	ensembl	exon	66271730	66271793	0	+	.	gene_id "ENSRNOG00000090659"; gene_version "1"; transcript_id "ENSRNOT00000136475"; transcript_version "1"; exon_number "2"; gene_source "ensembl"; gene_biotype "lncRNA"; transcript_source "ensembl"; transcript_biotype "lncRNA"; exon_id "ENSRNOE00000742715"; exon_version "1"; tag "Ensembl_canonical";
10	ensembl	exon	66271730	66271793	0	+	.	gene_id "ENSRNOG00000090659"; gene_version "1"; transcript_id "ENSRNOT00000160640"; transcript_version "1"; exon_number "4"; gene_source "ensembl"; gene_biotype "lncRNA"; transcript_source "ensembl"; transcript_biotype "lncRNA"; exon_id "ENSRNOE00000742715"; exon_version "1";
10	ENSEMBL114_rn	exon	66271730	66271793	0.00099084418766239	+	.	gene_id "ENSRNOG00000090659"; transcript_id "ENSRNOG00000090659_tx_10"; exon_id "10_66271730_66271793_+"; exonnum "4"; txlen "1181";
10	ENSEMBL114_rn	exon	66271730	66271793	0.00099084418766239	+	.	gene_id "ENSRNOG00000090659"; transcript_id "ENSRNOG00000090659_tx_11"; exon_id "10_66271730_66271793_+"; exonnum "4"; txlen "1226";
10	ensembl	exon	66275307	66275391	0	+	.	gene_id "ENSRNOG00000090659"; gene_version "1"; transcript_id "ENSRNOT00000136475"; transcript_version "1"; exon_number "3"; gene_source "ensembl"; gene_biotype "lncRNA"; transcript_source "ensembl"; transcript_biotype "lncRNA"; exon_id "ENSRNOE00000709834"; exon_version "1"; tag "Ensembl_canonical";
10	ENSEMBL114_rn	exon	66275307	66275391	0.00099084418766239	+	.	gene_id "ENSRNOG00000090659"; transcript_id "ENSRNOG00000090659_tx_10"; exon_id "10_66275307_66275391_+"; exonnum "5"; txlen "1181";
10	ENSEMBL114_rn	exon	66275307	66275391	0.00099084418766239	+	.	gene_id "ENSRNOG00000090659"; transcript_id "ENSRNOG00000090659_tx_11"; exon_id "10_66275307_66275391_+"; exonnum "5"; txlen "1226";
10	ENSEMBL114_rn	exon	66275307	66275391	0.0406901645013809	+	.	gene_id "ENSRNOG00000090659"; transcript_id "ENSRNOG00000090659_tx_5"; exon_id "10_66275307_66275391_+"; exonnum "2"; txlen "765";
10	ENSEMBL114_rn	exon	66275307	66275391	0.0202995290053494	+	.	gene_id "ENSRNOG00000090659"; transcript_id "ENSRNOG00000090659_tx_9"; exon_id "10_66275307_66275391_+"; exonnum "2"; txlen "761";
10	sraer114_mid	exon	66275307	66275404	0.0287837764017636	+	.	gene_id "ENSRNOG00000090659"; transcript_id "ENSRNOG00000090659_tx_6"; exon_id "10_66275307_66275404_+"; exonnum "2"; txlen "778";
10	sraer114_mid	exon	66275307	66275404	0.0205860851833115	+	.	gene_id "ENSRNOG00000090659"; transcript_id "ENSRNOG00000090659_tx_8"; exon_id "10_66275307_66275404_+"; exonnum "2"; txlen "774";
10	sraer114_mid	exon	66276201	66276319	0.00099084418766239	+	.	gene_id "ENSRNOG00000090659"; transcript_id "ENSRNOG00000090659_tx_11"; exon_id "10_66276201_66276319_+"; exonnum "6"; txlen "1226";
10	ensembl	exon	66276246	66276319	0	+	.	gene_id "ENSRNOG00000090659"; gene_version "1"; transcript_id "ENSRNOT00000136475"; transcript_version "1"; exon_number "4"; gene_source "ensembl"; gene_biotype "lncRNA"; transcript_source "ensembl"; transcript_biotype "lncRNA"; exon_id "ENSRNOE00000748042"; exon_version "1"; tag "Ensembl_canonical";
10	ENSEMBL114_rn	exon	66276246	66276319	0.00099084418766239	+	.	gene_id "ENSRNOG00000090659"; transcript_id "ENSRNOG00000090659_tx_10"; exon_id "10_66276246_66276319_+"; exonnum "6"; txlen "1181";
10	ensembl	exon	66278737	66278962	0	+	.	gene_id "ENSRNOG00000090659"; gene_version "1"; transcript_id "ENSRNOT00000136475"; transcript_version "1"; exon_number "5"; gene_source "ensembl"; gene_biotype "lncRNA"; transcript_source "ensembl"; transcript_biotype "lncRNA"; exon_id "ENSRNOE00000677289"; exon_version "1"; tag "Ensembl_canonical";
10	sraer114_mid	exon	66279462	66279827	0.00099084418766239	+	.	gene_id "ENSRNOG00000090659"; transcript_id "ENSRNOG00000090659_tx_10"; exon_id "10_66279462_66279827_+"; exonnum "7"; txlen "1181";
10	sraer114_mid	exon	66279462	66279827	0.00099084418766239	+	.	gene_id "ENSRNOG00000090659"; transcript_id "ENSRNOG00000090659_tx_11"; exon_id "10_66279462_66279827_+"; exonnum "7"; txlen "1226";
10	sraer114_mid	exon	66279462	66279827	0.0406901645013809	+	.	gene_id "ENSRNOG00000090659"; transcript_id "ENSRNOG00000090659_tx_5"; exon_id "10_66279462_66279827_+"; exonnum "3"; txlen "765";
10	sraer114_mid	exon	66279462	66279827	0.0287837764017636	+	.	gene_id "ENSRNOG00000090659"; transcript_id "ENSRNOG00000090659_tx_6"; exon_id "10_66279462_66279827_+"; exonnum "3"; txlen "778";
10	sraer114_mid	exon	66279462	66279827	0.0205860851833115	+	.	gene_id "ENSRNOG00000090659"; transcript_id "ENSRNOG00000090659_tx_8"; exon_id "10_66279462_66279827_+"; exonnum "3"; txlen "774";
10	sraer114_mid	exon	66279462	66279827	0.0202995290053494	+	.	gene_id "ENSRNOG00000090659"; transcript_id "ENSRNOG00000090659_tx_9"; exon_id "10_66279462_66279827_+"; exonnum "3"; txlen "761";
10	sraer114_mid	exon	66285405	66285473	0.00099084418766239	+	.	gene_id "ENSRNOG00000090659"; transcript_id "ENSRNOG00000090659_tx_10"; exon_id "10_66285405_66285473_+"; exonnum "8"; txlen "1181";
10	sraer114_mid	exon	66285405	66285473	0.00099084418766239	+	.	gene_id "ENSRNOG00000090659"; transcript_id "ENSRNOG00000090659_tx_11"; exon_id "10_66285405_66285473_+"; exonnum "8"; txlen "1226";
10	sraer114_mid	exon	66285405	66285473	0.0406901645013809	+	.	gene_id "ENSRNOG00000090659"; transcript_id "ENSRNOG00000090659_tx_5"; exon_id "10_66285405_66285473_+"; exonnum "4"; txlen "765";
10	sraer114_mid	exon	66285405	66285473	0.0287837764017636	+	.	gene_id "ENSRNOG00000090659"; transcript_id "ENSRNOG00000090659_tx_6"; exon_id "10_66285405_66285473_+"; exonnum "4"; txlen "778";
10	sraer114_mid	exon	66285405	66285473	0.0205860851833115	+	.	gene_id "ENSRNOG00000090659"; transcript_id "ENSRNOG00000090659_tx_8"; exon_id "10_66285405_66285473_+"; exonnum "4"; txlen "774";
10	sraer114_mid	exon	66285405	66285473	0.0202995290053494	+	.	gene_id "ENSRNOG00000090659"; transcript_id "ENSRNOG00000090659_tx_9"; exon_id "10_66285405_66285473_+"; exonnum "4"; txlen "761";
10	sraer114_ss	exon	66289350	66289479	0.00099084418766239	+	.	gene_id "ENSRNOG00000090659"; transcript_id "ENSRNOG00000090659_tx_10"; exon_id "10_66289350_66289479_+"; exonnum "9"; txlen "1181";
10	sraer114_ss	exon	66289350	66289479	0.00099084418766239	+	.	gene_id "ENSRNOG00000090659"; transcript_id "ENSRNOG00000090659_tx_11"; exon_id "10_66289350_66289479_+"; exonnum "9"; txlen "1226";
10	sraer114_ss	exon	66289350	66289479	0.0406901645013809	+	.	gene_id "ENSRNOG00000090659"; transcript_id "ENSRNOG00000090659_tx_5"; exon_id "10_66289350_66289479_+"; exonnum "5"; txlen "765";
10	sraer114_ss	exon	66289350	66289479	0.0287837764017636	+	.	gene_id "ENSRNOG00000090659"; transcript_id "ENSRNOG00000090659_tx_6"; exon_id "10_66289350_66289479_+"; exonnum "5"; txlen "778";
10	sraer114_ss	exon	66289350	66289479	0.0205860851833115	+	.	gene_id "ENSRNOG00000090659"; transcript_id "ENSRNOG00000090659_tx_8"; exon_id "10_66289350_66289479_+"; exonnum "5"; txlen "774";
10	sraer114_ss	exon	66289350	66289479	0.0202995290053494	+	.	gene_id "ENSRNOG00000090659"; transcript_id "ENSRNOG00000090659_tx_9"; exon_id "10_66289350_66289479_+"; exonnum "5"; txlen "761";
10	ensembl	exon	66293867	66293969	0	+	.	gene_id "ENSRNOG00000021316"; gene_version "6"; transcript_id "ENSRNOT00000037072"; transcript_version "6"; exon_number "1"; gene_name "Tmem98"; gene_source "ensembl"; gene_biotype "protein_coding"; transcript_name "Tmem98-201"; transcript_source "ensembl"; transcript_biotype "protein_coding"; exon_id "ENSRNOE00000335976"; exon_version "3"; tag "Ensembl_canonical";
10	ensembl	five_prime_utr	66293867	66293969	0	+	.	gene_id "ENSRNOG00000021316"; gene_version "6"; transcript_id "ENSRNOT00000037072"; transcript_version "6"; gene_name "Tmem98"; gene_source "ensembl"; gene_biotype "protein_coding"; transcript_name "Tmem98-201"; transcript_source "ensembl"; transcript_biotype "protein_coding"; tag "Ensembl_canonical";
10	ensembl	gene	66293867	66304803	0	+	.	gene_id "ENSRNOG00000021316"; gene_version "6"; gene_name "Tmem98"; gene_source "ensembl"; gene_biotype "protein_coding";
10	ensembl	transcript	66293867	66304803	0	+	.	gene_id "ENSRNOG00000021316"; gene_version "6"; transcript_id "ENSRNOT00000037072"; transcript_version "6"; gene_name "Tmem98"; gene_source "ensembl"; gene_biotype "protein_coding"; transcript_name "Tmem98-201"; transcript_source "ensembl"; transcript_biotype "protein_coding"; tag "Ensembl_canonical";
10	ensembl	five_prime_utr	66296024	66296076	0	+	.	gene_id "ENSRNOG00000021316"; gene_version "6"; transcript_id "ENSRNOT00000037072"; transcript_version "6"; gene_name "Tmem98"; gene_source "ensembl"; gene_biotype "protein_coding"; transcript_name "Tmem98-201"; transcript_source "ensembl"; transcript_biotype "protein_coding"; tag "Ensembl_canonical";
10	ensembl	exon	66296024	66296207	0	+	.	gene_id "ENSRNOG00000021316"; gene_version "6"; transcript_id "ENSRNOT00000037072"; transcript_version "6"; exon_number "2"; gene_name "Tmem98"; gene_source "ensembl"; gene_biotype "protein_coding"; transcript_name "Tmem98-201"; transcript_source "ensembl"; transcript_biotype "protein_coding"; exon_id "ENSRNOE00000249579"; exon_version "2"; tag "Ensembl_canonical";
10	ensembl	start_codon	66296077	66296079	0	+	0	gene_id "ENSRNOG00000021316"; gene_version "6"; transcript_id "ENSRNOT00000037072"; transcript_version "6"; exon_number "2"; gene_name "Tmem98"; gene_source "ensembl"; gene_biotype "protein_coding"; transcript_name "Tmem98-201"; transcript_source "ensembl"; transcript_biotype "protein_coding"; tag "Ensembl_canonical";
10	ensembl	CDS	66296077	66296207	0	+	0	gene_id "ENSRNOG00000021316"; gene_version "6"; transcript_id "ENSRNOT00000037072"; transcript_version "6"; exon_number "2"; gene_name "Tmem98"; gene_source "ensembl"; gene_biotype "protein_coding"; transcript_name "Tmem98-201"; transcript_source "ensembl"; transcript_biotype "protein_coding"; protein_id "ENSRNOP00000038394"; protein_version "3"; tag "Ensembl_canonical";
10	ensembl	exon	66296854	66296985	0	+	.	gene_id "ENSRNOG00000021316"; gene_version "6"; transcript_id "ENSRNOT00000037072"; transcript_version "6"; exon_number "3"; gene_name "Tmem98"; gene_source "ensembl"; gene_biotype "protein_coding"; transcript_name "Tmem98-201"; transcript_source "ensembl"; transcript_biotype "protein_coding"; exon_id "ENSRNOE00000249544"; exon_version "1"; tag "Ensembl_canonical";
10	ensembl	CDS	66296854	66296985	0	+	1	gene_id "ENSRNOG00000021316"; gene_version "6"; transcript_id "ENSRNOT00000037072"; transcript_version "6"; exon_number "3"; gene_name "Tmem98"; gene_source "ensembl"; gene_biotype "protein_coding"; transcript_name "Tmem98-201"; transcript_source "ensembl"; transcript_biotype "protein_coding"; protein_id "ENSRNOP00000038394"; protein_version "3"; tag "Ensembl_canonical";
10	ensembl	exon	66298188	66298221	0	+	.	gene_id "ENSRNOG00000021316"; gene_version "6"; transcript_id "ENSRNOT00000037072"; transcript_version "6"; exon_number "4"; gene_name "Tmem98"; gene_source "ensembl"; gene_biotype "protein_coding"; transcript_name "Tmem98-201"; transcript_source "ensembl"; transcript_biotype "protein_coding"; exon_id "ENSRNOE00000249534"; exon_version "1"; tag "Ensembl_canonical";
10	ensembl	CDS	66298188	66298221	0	+	1	gene_id "ENSRNOG00000021316"; gene_version "6"; transcript_id "ENSRNOT00000037072"; transcript_version "6"; exon_number "4"; gene_name "Tmem98"; gene_source "ensembl"; gene_biotype "protein_coding"; transcript_name "Tmem98-201"; transcript_source "ensembl"; transcript_biotype "protein_coding"; protein_id "ENSRNOP00000038394"; protein_version "3"; tag "Ensembl_canonical";
10	ensembl	exon	66300026	66300141	0	+	.	gene_id "ENSRNOG00000021316"; gene_version "6"; transcript_id "ENSRNOT00000037072"; transcript_version "6"; exon_number "5"; gene_name "Tmem98"; gene_source "ensembl"; gene_biotype "protein_coding"; transcript_name "Tmem98-201"; transcript_source "ensembl"; transcript_biotype "protein_coding"; exon_id "ENSRNOE00000249526"; exon_version "1"; tag "Ensembl_canonical";
10	ensembl	CDS	66300026	66300141	0	+	0	gene_id "ENSRNOG00000021316"; gene_version "6"; transcript_id "ENSRNOT00000037072"; transcript_version "6"; exon_number "5"; gene_name "Tmem98"; gene_source "ensembl"; gene_biotype "protein_coding"; transcript_name "Tmem98-201"; transcript_source "ensembl"; transcript_biotype "protein_coding"; protein_id "ENSRNOP00000038394"; protein_version "3"; tag "Ensembl_canonical";
10	ensembl	exon	66302634	66302693	0	+	.	gene_id "ENSRNOG00000021316"; gene_version "6"; transcript_id "ENSRNOT00000037072"; transcript_version "6"; exon_number "6"; gene_name "Tmem98"; gene_source "ensembl"; gene_biotype "protein_coding"; transcript_name "Tmem98-201"; transcript_source "ensembl"; transcript_biotype "protein_coding"; exon_id "ENSRNOE00000249518"; exon_version "1"; tag "Ensembl_canonical";
10	ensembl	CDS	66302634	66302693	0	+	1	gene_id "ENSRNOG00000021316"; gene_version "6"; transcript_id "ENSRNOT00000037072"; transcript_version "6"; exon_number "6"; gene_name "Tmem98"; gene_source "ensembl"; gene_biotype "protein_coding"; transcript_name "Tmem98-201"; transcript_source "ensembl"; transcript_biotype "protein_coding"; protein_id "ENSRNOP00000038394"; protein_version "3"; tag "Ensembl_canonical";
10	ensembl	CDS	66303997	66304201	0	+	1	gene_id "ENSRNOG00000021316"; gene_version "6"; transcript_id "ENSRNOT00000037072"; transcript_version "6"; exon_number "7"; gene_name "Tmem98"; gene_source "ensembl"; gene_biotype "protein_coding"; transcript_name "Tmem98-201"; transcript_source "ensembl"; transcript_biotype "protein_coding"; protein_id "ENSRNOP00000038394"; protein_version "3"; tag "Ensembl_canonical";
10	ensembl	exon	66303997	66304803	0	+	.	gene_id "ENSRNOG00000021316"; gene_version "6"; transcript_id "ENSRNOT00000037072"; transcript_version "6"; exon_number "7"; gene_name "Tmem98"; gene_source "ensembl"; gene_biotype "protein_coding"; transcript_name "Tmem98-201"; transcript_source "ensembl"; transcript_biotype "protein_coding"; exon_id "ENSRNOE00000591483"; exon_version "1"; tag "Ensembl_canonical";
10	ensembl	stop_codon	66304202	66304204	0	+	0	gene_id "ENSRNOG00000021316"; gene_version "6"; transcript_id "ENSRNOT00000037072"; transcript_version "6"; exon_number "7"; gene_name "Tmem98"; gene_source "ensembl"; gene_biotype "protein_coding"; transcript_name "Tmem98-201"; transcript_source "ensembl"; transcript_biotype "protein_coding"; tag "Ensembl_canonical";
10	ensembl	three_prime_utr	66304205	66304803	0	+	.	gene_id "ENSRNOG00000021316"; gene_version "6"; transcript_id "ENSRNOT00000037072"; transcript_version "6"; gene_name "Tmem98"; gene_source "ensembl"; gene_biotype "protein_coding"; transcript_name "Tmem98-201"; transcript_source "ensembl"; transcript_biotype "protein_coding"; tag "Ensembl_canonical";
10	sraer114_es	exon	66336918	66337072	0.0315564267214278	+	.	gene_id "ENSRNOG00000006994"; transcript_id "ENSRNOG00000006994_tx_2"; exon_id "10_66336918_66337072_+"; exonnum "1"; txlen "834";
10	ensembl	exon	66348301	66348406	0	+	.	gene_id "ENSRNOG00000006994"; gene_version "7"; transcript_id "ENSRNOT00000009172"; transcript_version "7"; exon_number "1"; gene_name "Spaca3"; gene_source "ensembl"; gene_biotype "protein_coding"; transcript_name "Spaca3-201"; transcript_source "ensembl"; transcript_biotype "protein_coding"; exon_id "ENSRNOE00000693335"; exon_version "1"; tag "Ensembl_canonical";
10	ensembl	five_prime_utr	66348301	66348406	0	+	.	gene_id "ENSRNOG00000006994"; gene_version "7"; transcript_id "ENSRNOT00000009172"; transcript_version "7"; gene_name "Spaca3"; gene_source "ensembl"; gene_biotype "protein_coding"; transcript_name "Spaca3-201"; transcript_source "ensembl"; transcript_biotype "protein_coding"; tag "Ensembl_canonical";
10	ensembl	gene	66348301	66355805	0	+	.	gene_id "ENSRNOG00000006994"; gene_version "7"; gene_name "Spaca3"; gene_source "ensembl"; gene_biotype "protein_coding";
10	ensembl	transcript	66348301	66355805	0	+	.	gene_id "ENSRNOG00000006994"; gene_version "7"; transcript_id "ENSRNOT00000009172"; transcript_version "7"; gene_name "Spaca3"; gene_source "ensembl"; gene_biotype "protein_coding"; transcript_name "Spaca3-201"; transcript_source "ensembl"; transcript_biotype "protein_coding"; tag "Ensembl_canonical";
10	ensembl	five_prime_utr	66352614	66352692	0	+	.	gene_id "ENSRNOG00000006994"; gene_version "7"; transcript_id "ENSRNOT00000009172"; transcript_version "7"; gene_name "Spaca3"; gene_source "ensembl"; gene_biotype "protein_coding"; transcript_name "Spaca3-201"; transcript_source "ensembl"; transcript_biotype "protein_coding"; tag "Ensembl_canonical";
10	ensembl	exon	66352614	66352879	0	+	.	gene_id "ENSRNOG00000006994"; gene_version "7"; transcript_id "ENSRNOT00000009172"; transcript_version "7"; exon_number "2"; gene_name "Spaca3"; gene_source "ensembl"; gene_biotype "protein_coding"; transcript_name "Spaca3-201"; transcript_source "ensembl"; transcript_biotype "protein_coding"; exon_id "ENSRNOE00000064203"; exon_version "4"; tag "Ensembl_canonical";
10	ENSEMBL114_rn	exon	66352614	66352879	0.0315564267214278	+	.	gene_id "ENSRNOG00000006994"; transcript_id "ENSRNOG00000006994_tx_2"; exon_id "10_66352614_66352879_+"; exonnum "2"; txlen "834";
10	ensembl	start_codon	66352693	66352695	0	+	0	gene_id "ENSRNOG00000006994"; gene_version "7"; transcript_id "ENSRNOT00000009172"; transcript_version "7"; exon_number "2"; gene_name "Spaca3"; gene_source "ensembl"; gene_biotype "protein_coding"; transcript_name "Spaca3-201"; transcript_source "ensembl"; transcript_biotype "protein_coding"; tag "Ensembl_canonical";
10	ensembl	CDS	66352693	66352879	0	+	0	gene_id "ENSRNOG00000006994"; gene_version "7"; transcript_id "ENSRNOT00000009172"; transcript_version "7"; exon_number "2"; gene_name "Spaca3"; gene_source "ensembl"; gene_biotype "protein_coding"; transcript_name "Spaca3-201"; transcript_source "ensembl"; transcript_biotype "protein_coding"; protein_id "ENSRNOP00000009171"; protein_version "6"; tag "Ensembl_canonical";
10	ensembl	exon	66353632	66353790	0	+	.	gene_id "ENSRNOG00000006994"; gene_version "7"; transcript_id "ENSRNOT00000009172"; transcript_version "7"; exon_number "3"; gene_name "Spaca3"; gene_source "ensembl"; gene_biotype "protein_coding"; transcript_name "Spaca3-201"; transcript_source "ensembl"; transcript_biotype "protein_coding"; exon_id "ENSRNOE00000064263"; exon_version "2"; tag "Ensembl_canonical";
10	ensembl	CDS	66353632	66353790	0	+	2	gene_id "ENSRNOG00000006994"; gene_version "7"; transcript_id "ENSRNOT00000009172"; transcript_version "7"; exon_number "3"; gene_name "Spaca3"; gene_source "ensembl"; gene_biotype "protein_coding"; transcript_name "Spaca3-201"; transcript_source "ensembl"; transcript_biotype "protein_coding"; protein_id "ENSRNOP00000009171"; protein_version "6"; tag "Ensembl_canonical";
10	ENSEMBL114_rn	exon	66353632	66353790	0.0315564267214278	+	.	gene_id "ENSRNOG00000006994"; transcript_id "ENSRNOG00000006994_tx_2"; exon_id "10_66353632_66353790_+"; exonnum "3"; txlen "834";
10	ensembl	exon	66354193	66354271	0	+	.	gene_id "ENSRNOG00000006994"; gene_version "7"; transcript_id "ENSRNOT00000009172"; transcript_version "7"; exon_number "4"; gene_name "Spaca3"; gene_source "ensembl"; gene_biotype "protein_coding"; transcript_name "Spaca3-201"; transcript_source "ensembl"; transcript_biotype "protein_coding"; exon_id "ENSRNOE00000249011"; exon_version "1"; tag "Ensembl_canonical";
10	ensembl	CDS	66354193	66354271	0	+	2	gene_id "ENSRNOG00000006994"; gene_version "7"; transcript_id "ENSRNOT00000009172"; transcript_version "7"; exon_number "4"; gene_name "Spaca3"; gene_source "ensembl"; gene_biotype "protein_coding"; transcript_name "Spaca3-201"; transcript_source "ensembl"; transcript_biotype "protein_coding"; protein_id "ENSRNOP00000009171"; protein_version "6"; tag "Ensembl_canonical";
10	ENSEMBL114_rn	exon	66354193	66354271	0.0315564267214278	+	.	gene_id "ENSRNOG00000006994"; transcript_id "ENSRNOG00000006994_tx_2"; exon_id "10_66354193_66354271_+"; exonnum "4"; txlen "834";
10	ensembl	CDS	66355631	66355694	0	+	1	gene_id "ENSRNOG00000006994"; gene_version "7"; transcript_id "ENSRNOT00000009172"; transcript_version "7"; exon_number "5"; gene_name "Spaca3"; gene_source "ensembl"; gene_biotype "protein_coding"; transcript_name "Spaca3-201"; transcript_source "ensembl"; transcript_biotype "protein_coding"; protein_id "ENSRNOP00000009171"; protein_version "6"; tag "Ensembl_canonical";
10	ensembl	exon	66355631	66355805	0	+	.	gene_id "ENSRNOG00000006994"; gene_version "7"; transcript_id "ENSRNOT00000009172"; transcript_version "7"; exon_number "5"; gene_name "Spaca3"; gene_source "ensembl"; gene_biotype "protein_coding"; transcript_name "Spaca3-201"; transcript_source "ensembl"; transcript_biotype "protein_coding"; exon_id "ENSRNOE00000064321"; exon_version "6"; tag "Ensembl_canonical";
10	ENSEMBL114_rn	exon	66355631	66355805	0.0315564267214278	+	.	gene_id "ENSRNOG00000006994"; transcript_id "ENSRNOG00000006994_tx_2"; exon_id "10_66355631_66355805_+"; exonnum "5"; txlen "834";
10	ensembl	stop_codon	66355695	66355697	0	+	0	gene_id "ENSRNOG00000006994"; gene_version "7"; transcript_id "ENSRNOT00000009172"; transcript_version "7"; exon_number "5"; gene_name "Spaca3"; gene_source "ensembl"; gene_biotype "protein_coding"; transcript_name "Spaca3-201"; transcript_source "ensembl"; transcript_biotype "protein_coding"; tag "Ensembl_canonical";
10	ensembl	three_prime_utr	66355698	66355805	0	+	.	gene_id "ENSRNOG00000006994"; gene_version "7"; transcript_id "ENSRNOT00000009172"; transcript_version "7"; gene_name "Spaca3"; gene_source "ensembl"; gene_biotype "protein_coding"; transcript_name "Spaca3-201"; transcript_source "ensembl"; transcript_biotype "protein_coding"; tag "Ensembl_canonical";
10	sraer114_es	exon	66362647	66362731	0.0790091561801709	+	.	gene_id "sraer114_gene_15143"; transcript_id "sraer114_gene_15143_tx_1"; exon_id "10_66362647_66362731_+"; exonnum "1"; txlen "552";
10	sraer114_es	exon	66393092	66393283	0.0228379442873858	+	.	gene_id "sraer114_gene_15143"; transcript_id "sraer114_gene_15143_tx_4"; exon_id "10_66393092_66393283_+"; exonnum "1"; txlen "635";
10	sraer114_mid	exon	66397093	66397341	0.0790091561801709	+	.	gene_id "sraer114_gene_15143"; transcript_id "sraer114_gene_15143_tx_1"; exon_id "10_66397093_66397341_+"; exonnum "2"; txlen "552";
10	sraer114_ss	exon	66398118	66398335	0.0790091561801709	+	.	gene_id "sraer114_gene_15143"; transcript_id "sraer114_gene_15143_tx_1"; exon_id "10_66398118_66398335_+"; exonnum "3"; txlen "552";
10	sraer114_es	exon	66400376	66400459	0.0270651541892662	+	.	gene_id "sraer114_gene_15143"; transcript_id "sraer114_gene_15143_tx_3"; exon_id "10_66400376_66400459_+"; exonnum "1"; txlen "527";
10	sraer114_mid	exon	66405336	66405465	0.0270651541892662	+	.	gene_id "sraer114_gene_15143"; transcript_id "sraer114_gene_15143_tx_3"; exon_id "10_66405336_66405465_+"; exonnum "2"; txlen "527";
10	sraer114_mid	exon	66405336	66405465	0.0228379442873858	+	.	gene_id "sraer114_gene_15143"; transcript_id "sraer114_gene_15143_tx_4"; exon_id "10_66405336_66405465_+"; exonnum "2"; txlen "635";
10	sraer114_ss	exon	66409793	66410105	0.0270651541892662	+	.	gene_id "sraer114_gene_15143"; transcript_id "sraer114_gene_15143_tx_3"; exon_id "10_66409793_66410105_+"; exonnum "3"; txlen "527";
10	sraer114_ss	exon	66409793	66410105	0.0228379442873858	+	.	gene_id "sraer114_gene_15143"; transcript_id "sraer114_gene_15143_tx_4"; exon_id "10_66409793_66410105_+"; exonnum "3"; txlen "635";
10	sraer114_es	exon	66418506	66418786	0.0123147031108011	+	.	gene_id "sraer114_gene_15143"; transcript_id "sraer114_gene_15143_tx_7"; exon_id "10_66418506_66418786_+"; exonnum "1"; txlen "829";
10	sraer114_mid	exon	66419097	66419189	0.0123147031108011	+	.	gene_id "sraer114_gene_15143"; transcript_id "sraer114_gene_15143_tx_7"; exon_id "10_66419097_66419189_+"; exonnum "2"; txlen "829";
10	sraer114_es	exon	66428865	66429125	0.0568383833535604	+	.	gene_id "sraer114_gene_15143"; transcript_id "sraer114_gene_15143_tx_2"; exon_id "10_66428865_66429125_+"; exonnum "1"; txlen "716";
10	sraer114_ss	exon	66429233	66429687	0.0568383833535604	+	.	gene_id "sraer114_gene_15143"; transcript_id "sraer114_gene_15143_tx_2"; exon_id "10_66429233_66429687_+"; exonnum "2"; txlen "716";
10	sraer114_ss	exon	66429233	66429687	0.0123147031108011	+	.	gene_id "sraer114_gene_15143"; transcript_id "sraer114_gene_15143_tx_7"; exon_id "10_66429233_66429687_+"; exonnum "3"; txlen "829";
10	sraer114_es	exon	66467376	66467639	0.57921340120402	+	.	gene_id "sraer114_gene_19469"; transcript_id "sraer114_gene_19469_tx_1"; exon_id "10_66467376_66467639_+"; exonnum "1"; txlen "1315";
10	sraer114_es	exon	66467376	66467639	0.25597214891962	+	.	gene_id "sraer114_gene_19469"; transcript_id "sraer114_gene_19469_tx_2"; exon_id "10_66467376_66467639_+"; exonnum "1"; txlen "1087";
10	sraer114_es	exon	66467376	66467639	0.153583289351772	+	.	gene_id "sraer114_gene_19469"; transcript_id "sraer114_gene_19469_tx_3"; exon_id "10_66467376_66467639_+"; exonnum "1"; txlen "1585";
10	sraer114_mid	exon	66470168	66470208	0.153583289351772	+	.	gene_id "sraer114_gene_19469"; transcript_id "sraer114_gene_19469_tx_3"; exon_id "10_66470168_66470208_+"; exonnum "2"; txlen "1585";
10	sraer114_mid	exon	66471234	66471462	0.153583289351772	+	.	gene_id "sraer114_gene_19469"; transcript_id "sraer114_gene_19469_tx_3"; exon_id "10_66471234_66471462_+"; exonnum "3"; txlen "1585";
10	sraer114_mid	exon	66502216	66502443	0.57921340120402	+	.	gene_id "sraer114_gene_19469"; transcript_id "sraer114_gene_19469_tx_1"; exon_id "10_66502216_66502443_+"; exonnum "2"; txlen "1315";
10	sraer114_mid	exon	66502216	66502443	0.153583289351772	+	.	gene_id "sraer114_gene_19469"; transcript_id "sraer114_gene_19469_tx_3"; exon_id "10_66502216_66502443_+"; exonnum "4"; txlen "1585";
10	sraer114_ss	exon	66505710	66506532	0.57921340120402	+	.	gene_id "sraer114_gene_19469"; transcript_id "sraer114_gene_19469_tx_1"; exon_id "10_66505710_66506532_+"; exonnum "3"; txlen "1315";
10	sraer114_ss	exon	66505710	66506532	0.25597214891962	+	.	gene_id "sraer114_gene_19469"; transcript_id "sraer114_gene_19469_tx_2"; exon_id "10_66505710_66506532_+"; exonnum "2"; txlen "1087";
10	sraer114_ss	exon	66505710	66506532	0.153583289351772	+	.	gene_id "sraer114_gene_19469"; transcript_id "sraer114_gene_19469_tx_3"; exon_id "10_66505710_66506532_+"; exonnum "5"; txlen "1585";
10	sraer114_es	exon	66538021	66538098	0.145525462603521	+	.	gene_id "sraer114_gene_18704"; transcript_id "sraer114_gene_18704_tx_1"; exon_id "10_66538021_66538098_+"; exonnum "1"; txlen "1516";
10	sraer114_es	exon	66538021	66538098	0.0294327104648579	+	.	gene_id "sraer114_gene_18704"; transcript_id "sraer114_gene_18704_tx_11"; exon_id "10_66538021_66538098_+"; exonnum "1"; txlen "1899";
10	sraer114_es	exon	66538021	66538098	0.0294327104648579	+	.	gene_id "sraer114_gene_18704"; transcript_id "sraer114_gene_18704_tx_12"; exon_id "10_66538021_66538098_+"; exonnum "1"; txlen "2202";
10	sraer114_es	exon	66538021	66538098	0.0271798322539417	+	.	gene_id "sraer114_gene_18704"; transcript_id "sraer114_gene_18704_tx_14"; exon_id "10_66538021_66538098_+"; exonnum "1"; txlen "581";
10	sraer114_es	exon	66538021	66538098	0.0271786492879353	+	.	gene_id "sraer114_gene_18704"; transcript_id "sraer114_gene_18704_tx_15"; exon_id "10_66538021_66538098_+"; exonnum "1"; txlen "851";
10	sraer114_es	exon	66538021	66538098	0.0271786492879353	+	.	gene_id "sraer114_gene_18704"; transcript_id "sraer114_gene_18704_tx_16"; exon_id "10_66538021_66538098_+"; exonnum "1"; txlen "1020";
10	sraer114_es	exon	66538021	66538098	0.0271786492879353	+	.	gene_id "sraer114_gene_18704"; transcript_id "sraer114_gene_18704_tx_17"; exon_id "10_66538021_66538098_+"; exonnum "1"; txlen "1234";
10	sraer114_es	exon	66538021	66538098	0.0243303564950247	+	.	gene_id "sraer114_gene_18704"; transcript_id "sraer114_gene_18704_tx_18"; exon_id "10_66538021_66538098_+"; exonnum "1"; txlen "1065";
10	sraer114_es	exon	66538021	66538098	0.0218901456385363	+	.	gene_id "sraer114_gene_18704"; transcript_id "sraer114_gene_18704_tx_19"; exon_id "10_66538021_66538098_+"; exonnum "1"; txlen "626";
10	sraer114_es	exon	66538021	66538098	0.128884469371259	+	.	gene_id "sraer114_gene_18704"; transcript_id "sraer114_gene_18704_tx_2"; exon_id "10_66538021_66538098_+"; exonnum "1"; txlen "1582";
10	sraer114_es	exon	66538021	66538098	0.019824468999923	+	.	gene_id "sraer114_gene_18704"; transcript_id "sraer114_gene_18704_tx_21"; exon_id "10_66538021_66538098_+"; exonnum "1"; txlen "600";
10	sraer114_es	exon	66538021	66538098	0.019824468999923	+	.	gene_id "sraer114_gene_18704"; transcript_id "sraer114_gene_18704_tx_22"; exon_id "10_66538021_66538098_+"; exonnum "1"; txlen "555";
10	sraer114_es	exon	66538021	66538098	0.0171976515232986	+	.	gene_id "sraer114_gene_18704"; transcript_id "sraer114_gene_18704_tx_24"; exon_id "10_66538021_66538098_+"; exonnum "1"; txlen "769";
10	sraer114_es	exon	66538021	66538098	0.0168579860015739	+	.	gene_id "sraer114_gene_18704"; transcript_id "sraer114_gene_18704_tx_25"; exon_id "10_66538021_66538098_+"; exonnum "1"; txlen "1965";
10	sraer114_es	exon	66538021	66538098	0.109466000097947	+	.	gene_id "sraer114_gene_18704"; transcript_id "sraer114_gene_18704_tx_3"; exon_id "10_66538021_66538098_+"; exonnum "1"; txlen "1730";
10	sraer114_es	exon	66538021	66538098	0.0999352875213072	+	.	gene_id "sraer114_gene_18704"; transcript_id "sraer114_gene_18704_tx_4"; exon_id "10_66538021_66538098_+"; exonnum "1"; txlen "1685";
10	sraer114_es	exon	66538021	66538098	0.083778431273701	+	.	gene_id "sraer114_gene_18704"; transcript_id "sraer114_gene_18704_tx_5"; exon_id "10_66538021_66538098_+"; exonnum "1"; txlen "1796";
10	sraer114_es	exon	66538021	66538098	0.0772012735321225	+	.	gene_id "sraer114_gene_18704"; transcript_id "sraer114_gene_18704_tx_6"; exon_id "10_66538021_66538098_+"; exonnum "1"; txlen "1819";
10	sraer114_es	exon	66538021	66538098	0.0772012735321225	+	.	gene_id "sraer114_gene_18704"; transcript_id "sraer114_gene_18704_tx_7"; exon_id "10_66538021_66538098_+"; exonnum "1"; txlen "1988";
10	sraer114_es	exon	66538021	66538098	0.0706908900054696	+	.	gene_id "sraer114_gene_18704"; transcript_id "sraer114_gene_18704_tx_8"; exon_id "10_66538021_66538098_+"; exonnum "1"; txlen "2033";
10	sraer114_es	exon	66538021	66538098	0.0643364196745454	+	.	gene_id "sraer114_gene_18704"; transcript_id "sraer114_gene_18704_tx_9"; exon_id "10_66538021_66538098_+"; exonnum "1"; txlen "1751";
10	sraer114_mid	exon	66543852	66544065	0.0294327104648579	+	.	gene_id "sraer114_gene_18704"; transcript_id "sraer114_gene_18704_tx_11"; exon_id "10_66543852_66544065_+"; exonnum "2"; txlen "1899";
10	sraer114_mid	exon	66543852	66544065	0.0294327104648579	+	.	gene_id "sraer114_gene_18704"; transcript_id "sraer114_gene_18704_tx_12"; exon_id "10_66543852_66544065_+"; exonnum "2"; txlen "2202";
10	sraer114_mid	exon	66543852	66544065	0.0271786492879353	+	.	gene_id "sraer114_gene_18704"; transcript_id "sraer114_gene_18704_tx_17"; exon_id "10_66543852_66544065_+"; exonnum "2"; txlen "1234";
10	sraer114_mid	exon	66543852	66544065	0.0243303564950247	+	.	gene_id "sraer114_gene_18704"; transcript_id "sraer114_gene_18704_tx_18"; exon_id "10_66543852_66544065_+"; exonnum "2"; txlen "1065";
10	sraer114_mid	exon	66543852	66544065	0.0218901456385363	+	.	gene_id "sraer114_gene_18704"; transcript_id "sraer114_gene_18704_tx_19"; exon_id "10_66543852_66544065_+"; exonnum "2"; txlen "626";
10	sraer114_mid	exon	66543852	66544065	0.019824468999923	+	.	gene_id "sraer114_gene_18704"; transcript_id "sraer114_gene_18704_tx_21"; exon_id "10_66543852_66544065_+"; exonnum "2"; txlen "600";
10	sraer114_mid	exon	66543852	66544065	0.0171976515232986	+	.	gene_id "sraer114_gene_18704"; transcript_id "sraer114_gene_18704_tx_24"; exon_id "10_66543852_66544065_+"; exonnum "2"; txlen "769";
10	sraer114_mid	exon	66543852	66544065	0.0168579860015739	+	.	gene_id "sraer114_gene_18704"; transcript_id "sraer114_gene_18704_tx_25"; exon_id "10_66543852_66544065_+"; exonnum "2"; txlen "1965";
10	sraer114_mid	exon	66543852	66544065	0.109466000097947	+	.	gene_id "sraer114_gene_18704"; transcript_id "sraer114_gene_18704_tx_3"; exon_id "10_66543852_66544065_+"; exonnum "2"; txlen "1730";
10	sraer114_mid	exon	66543852	66544065	0.083778431273701	+	.	gene_id "sraer114_gene_18704"; transcript_id "sraer114_gene_18704_tx_5"; exon_id "10_66543852_66544065_+"; exonnum "2"; txlen "1796";
10	sraer114_mid	exon	66543852	66544065	0.0706908900054696	+	.	gene_id "sraer114_gene_18704"; transcript_id "sraer114_gene_18704_tx_8"; exon_id "10_66543852_66544065_+"; exonnum "2"; txlen "2033";
10	sraer114_mid	exon	66549821	66549989	0.0294327104648579	+	.	gene_id "sraer114_gene_18704"; transcript_id "sraer114_gene_18704_tx_11"; exon_id "10_66549821_66549989_+"; exonnum "3"; txlen "1899";
10	sraer114_mid	exon	66549821	66549989	0.0294327104648579	+	.	gene_id "sraer114_gene_18704"; transcript_id "sraer114_gene_18704_tx_12"; exon_id "10_66549821_66549989_+"; exonnum "3"; txlen "2202";
10	sraer114_mid	exon	66549821	66549989	0.0271798322539417	+	.	gene_id "sraer114_gene_18704"; transcript_id "sraer114_gene_18704_tx_14"; exon_id "10_66549821_66549989_+"; exonnum "2"; txlen "581";
10	sraer114_mid	exon	66549821	66549989	0.0271786492879353	+	.	gene_id "sraer114_gene_18704"; transcript_id "sraer114_gene_18704_tx_16"; exon_id "10_66549821_66549989_+"; exonnum "2"; txlen "1020";
10	sraer114_mid	exon	66549821	66549989	0.0271786492879353	+	.	gene_id "sraer114_gene_18704"; transcript_id "sraer114_gene_18704_tx_17"; exon_id "10_66549821_66549989_+"; exonnum "3"; txlen "1234";
10	sraer114_mid	exon	66549821	66549989	0.019824468999923	+	.	gene_id "sraer114_gene_18704"; transcript_id "sraer114_gene_18704_tx_22"; exon_id "10_66549821_66549989_+"; exonnum "2"; txlen "555";
10	sraer114_mid	exon	66549821	66549989	0.0171976515232986	+	.	gene_id "sraer114_gene_18704"; transcript_id "sraer114_gene_18704_tx_24"; exon_id "10_66549821_66549989_+"; exonnum "3"; txlen "769";
10	sraer114_mid	exon	66549821	66549989	0.0168579860015739	+	.	gene_id "sraer114_gene_18704"; transcript_id "sraer114_gene_18704_tx_25"; exon_id "10_66549821_66549989_+"; exonnum "3"; txlen "1965";
10	sraer114_mid	exon	66549821	66549989	0.0999352875213072	+	.	gene_id "sraer114_gene_18704"; transcript_id "sraer114_gene_18704_tx_4"; exon_id "10_66549821_66549989_+"; exonnum "2"; txlen "1685";
10	sraer114_mid	exon	66549821	66549989	0.0772012735321225	+	.	gene_id "sraer114_gene_18704"; transcript_id "sraer114_gene_18704_tx_7"; exon_id "10_66549821_66549989_+"; exonnum "2"; txlen "1988";
10	sraer114_mid	exon	66549821	66549989	0.0643364196745454	+	.	gene_id "sraer114_gene_18704"; transcript_id "sraer114_gene_18704_tx_9"; exon_id "10_66549821_66549989_+"; exonnum "2"; txlen "1751";
10	sraer114_mid	exon	66551441	66551572	0.145525462603521	+	.	gene_id "sraer114_gene_18704"; transcript_id "sraer114_gene_18704_tx_1"; exon_id "10_66551441_66551572_+"; exonnum "2"; txlen "1516";
10	sraer114_mid	exon	66551441	66551572	0.0294327104648579	+	.	gene_id "sraer114_gene_18704"; transcript_id "sraer114_gene_18704_tx_11"; exon_id "10_66551441_66551572_+"; exonnum "4"; txlen "1899";
10	sraer114_mid	exon	66551441	66551572	0.0294327104648579	+	.	gene_id "sraer114_gene_18704"; transcript_id "sraer114_gene_18704_tx_12"; exon_id "10_66551441_66551572_+"; exonnum "4"; txlen "2202";
10	sraer114_mid	exon	66551441	66551572	0.0271798322539417	+	.	gene_id "sraer114_gene_18704"; transcript_id "sraer114_gene_18704_tx_14"; exon_id "10_66551441_66551572_+"; exonnum "3"; txlen "581";
10	sraer114_mid	exon	66551441	66551572	0.0271786492879353	+	.	gene_id "sraer114_gene_18704"; transcript_id "sraer114_gene_18704_tx_15"; exon_id "10_66551441_66551572_+"; exonnum "2"; txlen "851";
10	sraer114_mid	exon	66551441	66551572	0.0271786492879353	+	.	gene_id "sraer114_gene_18704"; transcript_id "sraer114_gene_18704_tx_16"; exon_id "10_66551441_66551572_+"; exonnum "3"; txlen "1020";
10	sraer114_mid	exon	66551441	66551572	0.0271786492879353	+	.	gene_id "sraer114_gene_18704"; transcript_id "sraer114_gene_18704_tx_17"; exon_id "10_66551441_66551572_+"; exonnum "4"; txlen "1234";
10	sraer114_mid	exon	66551441	66551572	0.0243303564950247	+	.	gene_id "sraer114_gene_18704"; transcript_id "sraer114_gene_18704_tx_18"; exon_id "10_66551441_66551572_+"; exonnum "3"; txlen "1065";
10	sraer114_mid	exon	66551441	66551572	0.0218901456385363	+	.	gene_id "sraer114_gene_18704"; transcript_id "sraer114_gene_18704_tx_19"; exon_id "10_66551441_66551572_+"; exonnum "3"; txlen "626";
10	sraer114_mid	exon	66551441	66551572	0.128884469371259	+	.	gene_id "sraer114_gene_18704"; transcript_id "sraer114_gene_18704_tx_2"; exon_id "10_66551441_66551572_+"; exonnum "2"; txlen "1582";
10	sraer114_mid	exon	66551441	66551572	0.019824468999923	+	.	gene_id "sraer114_gene_18704"; transcript_id "sraer114_gene_18704_tx_21"; exon_id "10_66551441_66551572_+"; exonnum "3"; txlen "600";
10	sraer114_mid	exon	66551441	66551572	0.019824468999923	+	.	gene_id "sraer114_gene_18704"; transcript_id "sraer114_gene_18704_tx_22"; exon_id "10_66551441_66551572_+"; exonnum "3"; txlen "555";
10	sraer114_mid	exon	66551441	66551572	0.0171976515232986	+	.	gene_id "sraer114_gene_18704"; transcript_id "sraer114_gene_18704_tx_24"; exon_id "10_66551441_66551572_+"; exonnum "4"; txlen "769";
10	sraer114_mid	exon	66551441	66551572	0.0168579860015739	+	.	gene_id "sraer114_gene_18704"; transcript_id "sraer114_gene_18704_tx_25"; exon_id "10_66551441_66551572_+"; exonnum "4"; txlen "1965";
10	sraer114_mid	exon	66551441	66551572	0.109466000097947	+	.	gene_id "sraer114_gene_18704"; transcript_id "sraer114_gene_18704_tx_3"; exon_id "10_66551441_66551572_+"; exonnum "3"; txlen "1730";
10	sraer114_mid	exon	66551441	66551572	0.0999352875213072	+	.	gene_id "sraer114_gene_18704"; transcript_id "sraer114_gene_18704_tx_4"; exon_id "10_66551441_66551572_+"; exonnum "3"; txlen "1685";
10	sraer114_mid	exon	66551441	66551572	0.083778431273701	+	.	gene_id "sraer114_gene_18704"; transcript_id "sraer114_gene_18704_tx_5"; exon_id "10_66551441_66551572_+"; exonnum "3"; txlen "1796";
10	sraer114_mid	exon	66551441	66551572	0.0772012735321225	+	.	gene_id "sraer114_gene_18704"; transcript_id "sraer114_gene_18704_tx_6"; exon_id "10_66551441_66551572_+"; exonnum "2"; txlen "1819";
10	sraer114_mid	exon	66551441	66551572	0.0772012735321225	+	.	gene_id "sraer114_gene_18704"; transcript_id "sraer114_gene_18704_tx_7"; exon_id "10_66551441_66551572_+"; exonnum "3"; txlen "1988";
10	sraer114_mid	exon	66551441	66551572	0.0706908900054696	+	.	gene_id "sraer114_gene_18704"; transcript_id "sraer114_gene_18704_tx_8"; exon_id "10_66551441_66551572_+"; exonnum "3"; txlen "2033";
10	sraer114_mid	exon	66551441	66551572	0.0643364196745454	+	.	gene_id "sraer114_gene_18704"; transcript_id "sraer114_gene_18704_tx_9"; exon_id "10_66551441_66551572_+"; exonnum "3"; txlen "1751";
10	sraer114_ss	exon	66552470	66552671	0.0271798322539417	+	.	gene_id "sraer114_gene_18704"; transcript_id "sraer114_gene_18704_tx_14"; exon_id "10_66552470_66552671_+"; exonnum "4"; txlen "581";
10	sraer114_ss	exon	66552470	66552671	0.0218901456385363	+	.	gene_id "sraer114_gene_18704"; transcript_id "sraer114_gene_18704_tx_19"; exon_id "10_66552470_66552671_+"; exonnum "4"; txlen "626";
10	sraer114_mid	exon	66552744	66552885	0.0271786492879353	+	.	gene_id "sraer114_gene_18704"; transcript_id "sraer114_gene_18704_tx_15"; exon_id "10_66552744_66552885_+"; exonnum "3"; txlen "851";
10	sraer114_mid	exon	66552744	66552885	0.0271786492879353	+	.	gene_id "sraer114_gene_18704"; transcript_id "sraer114_gene_18704_tx_16"; exon_id "10_66552744_66552885_+"; exonnum "4"; txlen "1020";
10	sraer114_mid	exon	66552744	66552885	0.0271786492879353	+	.	gene_id "sraer114_gene_18704"; transcript_id "sraer114_gene_18704_tx_17"; exon_id "10_66552744_66552885_+"; exonnum "5"; txlen "1234";
10	sraer114_mid	exon	66552744	66552885	0.0243303564950247	+	.	gene_id "sraer114_gene_18704"; transcript_id "sraer114_gene_18704_tx_18"; exon_id "10_66552744_66552885_+"; exonnum "4"; txlen "1065";
10	sraer114_mid	exon	66552744	66552885	0.019824468999923	+	.	gene_id "sraer114_gene_18704"; transcript_id "sraer114_gene_18704_tx_21"; exon_id "10_66552744_66552885_+"; exonnum "4"; txlen "600";
10	sraer114_mid	exon	66552744	66552885	0.019824468999923	+	.	gene_id "sraer114_gene_18704"; transcript_id "sraer114_gene_18704_tx_22"; exon_id "10_66552744_66552885_+"; exonnum "4"; txlen "555";
10	sraer114_mid	exon	66552744	66552885	0.0171976515232986	+	.	gene_id "sraer114_gene_18704"; transcript_id "sraer114_gene_18704_tx_24"; exon_id "10_66552744_66552885_+"; exonnum "5"; txlen "769";
10	sraer114_mid	exon	66552744	66553853	0.145525462603521	+	.	gene_id "sraer114_gene_18704"; transcript_id "sraer114_gene_18704_tx_1"; exon_id "10_66552744_66553853_+"; exonnum "3"; txlen "1516";
10	sraer114_mid	exon	66552744	66553853	0.0294327104648579	+	.	gene_id "sraer114_gene_18704"; transcript_id "sraer114_gene_18704_tx_11"; exon_id "10_66552744_66553853_+"; exonnum "5"; txlen "1899";
10	sraer114_mid	exon	66552744	66553853	0.0294327104648579	+	.	gene_id "sraer114_gene_18704"; transcript_id "sraer114_gene_18704_tx_12"; exon_id "10_66552744_66553853_+"; exonnum "5"; txlen "2202";
10	sraer114_mid	exon	66552744	66553853	0.128884469371259	+	.	gene_id "sraer114_gene_18704"; transcript_id "sraer114_gene_18704_tx_2"; exon_id "10_66552744_66553853_+"; exonnum "3"; txlen "1582";
10	sraer114_mid	exon	66552744	66553853	0.0168579860015739	+	.	gene_id "sraer114_gene_18704"; transcript_id "sraer114_gene_18704_tx_25"; exon_id "10_66552744_66553853_+"; exonnum "5"; txlen "1965";
10	sraer114_mid	exon	66552744	66553853	0.109466000097947	+	.	gene_id "sraer114_gene_18704"; transcript_id "sraer114_gene_18704_tx_3"; exon_id "10_66552744_66553853_+"; exonnum "4"; txlen "1730";
10	sraer114_mid	exon	66552744	66553853	0.0999352875213072	+	.	gene_id "sraer114_gene_18704"; transcript_id "sraer114_gene_18704_tx_4"; exon_id "10_66552744_66553853_+"; exonnum "4"; txlen "1685";
10	sraer114_mid	exon	66552744	66553853	0.083778431273701	+	.	gene_id "sraer114_gene_18704"; transcript_id "sraer114_gene_18704_tx_5"; exon_id "10_66552744_66553853_+"; exonnum "4"; txlen "1796";
10	sraer114_mid	exon	66552744	66553853	0.0772012735321225	+	.	gene_id "sraer114_gene_18704"; transcript_id "sraer114_gene_18704_tx_6"; exon_id "10_66552744_66553853_+"; exonnum "3"; txlen "1819";
10	sraer114_mid	exon	66552744	66553853	0.0772012735321225	+	.	gene_id "sraer114_gene_18704"; transcript_id "sraer114_gene_18704_tx_7"; exon_id "10_66552744_66553853_+"; exonnum "4"; txlen "1988";
10	sraer114_mid	exon	66552744	66553853	0.0706908900054696	+	.	gene_id "sraer114_gene_18704"; transcript_id "sraer114_gene_18704_tx_8"; exon_id "10_66552744_66553853_+"; exonnum "4"; txlen "2033";
10	sraer114_mid	exon	66552744	66553853	0.0643364196745454	+	.	gene_id "sraer114_gene_18704"; transcript_id "sraer114_gene_18704_tx_9"; exon_id "10_66552744_66553853_+"; exonnum "4"; txlen "1751";
10	sraer114_ss	exon	66554170	66554365	0.145525462603521	+	.	gene_id "sraer114_gene_18704"; transcript_id "sraer114_gene_18704_tx_1"; exon_id "10_66554170_66554365_+"; exonnum "4"; txlen "1516";
10	sraer114_ss	exon	66554170	66554365	0.0294327104648579	+	.	gene_id "sraer114_gene_18704"; transcript_id "sraer114_gene_18704_tx_11"; exon_id "10_66554170_66554365_+"; exonnum "6"; txlen "1899";
10	sraer114_ss	exon	66554170	66554365	0.109466000097947	+	.	gene_id "sraer114_gene_18704"; transcript_id "sraer114_gene_18704_tx_3"; exon_id "10_66554170_66554365_+"; exonnum "5"; txlen "1730";
10	sraer114_ss	exon	66554170	66554365	0.0999352875213072	+	.	gene_id "sraer114_gene_18704"; transcript_id "sraer114_gene_18704_tx_4"; exon_id "10_66554170_66554365_+"; exonnum "5"; txlen "1685";
10	sraer114_ss	exon	66554324	66554585	0.128884469371259	+	.	gene_id "sraer114_gene_18704"; transcript_id "sraer114_gene_18704_tx_2"; exon_id "10_66554324_66554585_+"; exonnum "4"; txlen "1582";
10	sraer114_ss	exon	66554324	66554585	0.0168579860015739	+	.	gene_id "sraer114_gene_18704"; transcript_id "sraer114_gene_18704_tx_25"; exon_id "10_66554324_66554585_+"; exonnum "6"; txlen "1965";
10	sraer114_ss	exon	66554324	66554585	0.083778431273701	+	.	gene_id "sraer114_gene_18704"; transcript_id "sraer114_gene_18704_tx_5"; exon_id "10_66554324_66554585_+"; exonnum "5"; txlen "1796";
10	sraer114_ss	exon	66554324	66554585	0.0643364196745454	+	.	gene_id "sraer114_gene_18704"; transcript_id "sraer114_gene_18704_tx_9"; exon_id "10_66554324_66554585_+"; exonnum "5"; txlen "1751";
10	sraer114_es	exon	66579250	66579314	0.0350889363478895	+	.	gene_id "sraer114_gene_18704"; transcript_id "sraer114_gene_18704_tx_10"; exon_id "10_66579250_66579314_+"; exonnum "1"; txlen "564";
10	sraer114_ss	exon	66580087	66580585	0.0350889363478895	+	.	gene_id "sraer114_gene_18704"; transcript_id "sraer114_gene_18704_tx_10"; exon_id "10_66580087_66580585_+"; exonnum "2"; txlen "564";
10	sraer114_ss	exon	66580087	66580585	0.0294327104648579	+	.	gene_id "sraer114_gene_18704"; transcript_id "sraer114_gene_18704_tx_12"; exon_id "10_66580087_66580585_+"; exonnum "6"; txlen "2202";
10	sraer114_ss	exon	66580087	66580585	0.0271786492879353	+	.	gene_id "sraer114_gene_18704"; transcript_id "sraer114_gene_18704_tx_15"; exon_id "10_66580087_66580585_+"; exonnum "4"; txlen "851";
10	sraer114_ss	exon	66580087	66580585	0.0271786492879353	+	.	gene_id "sraer114_gene_18704"; transcript_id "sraer114_gene_18704_tx_16"; exon_id "10_66580087_66580585_+"; exonnum "5"; txlen "1020";
10	sraer114_ss	exon	66580087	66580585	0.0271786492879353	+	.	gene_id "sraer114_gene_18704"; transcript_id "sraer114_gene_18704_tx_17"; exon_id "10_66580087_66580585_+"; exonnum "6"; txlen "1234";
10	sraer114_ss	exon	66580087	66580585	0.0243303564950247	+	.	gene_id "sraer114_gene_18704"; transcript_id "sraer114_gene_18704_tx_18"; exon_id "10_66580087_66580585_+"; exonnum "5"; txlen "1065";
10	sraer114_ss	exon	66580087	66580585	0.0772012735321225	+	.	gene_id "sraer114_gene_18704"; transcript_id "sraer114_gene_18704_tx_6"; exon_id "10_66580087_66580585_+"; exonnum "4"; txlen "1819";
10	sraer114_ss	exon	66580087	66580585	0.0772012735321225	+	.	gene_id "sraer114_gene_18704"; transcript_id "sraer114_gene_18704_tx_7"; exon_id "10_66580087_66580585_+"; exonnum "5"; txlen "1988";
10	sraer114_ss	exon	66580087	66580585	0.0706908900054696	+	.	gene_id "sraer114_gene_18704"; transcript_id "sraer114_gene_18704_tx_8"; exon_id "10_66580087_66580585_+"; exonnum "5"; txlen "2033";
10	sraer114_ss	exon	66580541	66580574	0.019824468999923	+	.	gene_id "sraer114_gene_18704"; transcript_id "sraer114_gene_18704_tx_21"; exon_id "10_66580541_66580574_+"; exonnum "5"; txlen "600";
10	sraer114_ss	exon	66580541	66580574	0.019824468999923	+	.	gene_id "sraer114_gene_18704"; transcript_id "sraer114_gene_18704_tx_22"; exon_id "10_66580541_66580574_+"; exonnum "5"; txlen "555";
10	sraer114_ss	exon	66580541	66580574	0.0171976515232986	+	.	gene_id "sraer114_gene_18704"; transcript_id "sraer114_gene_18704_tx_24"; exon_id "10_66580541_66580574_+"; exonnum "6"; txlen "769";
10	sraer114_es	exon	66655974	66656105	0.14491208047552	+	.	gene_id "sraer114_gene_15144"; transcript_id "sraer114_gene_15144_tx_3"; exon_id "10_66655974_66656105_+"; exonnum "1"; txlen "625";
10	sraer114_es	exon	66655974	66656105	0.132722644956054	+	.	gene_id "sraer114_gene_15144"; transcript_id "sraer114_gene_15144_tx_4"; exon_id "10_66655974_66656105_+"; exonnum "1"; txlen "666";
10	sraer114_es	exon	66655974	66656105	0.0691497003307789	+	.	gene_id "sraer114_gene_15144"; transcript_id "sraer114_gene_15144_tx_6"; exon_id "10_66655974_66656105_+"; exonnum "1"; txlen "537";
10	sraer114_es	exon	66667110	66667297	0.0150185000887794	+	.	gene_id "sraer114_gene_15144"; transcript_id "sraer114_gene_15144_tx_9"; exon_id "10_66667110_66667297_+"; exonnum "1"; txlen "722";
10	sraer114_mid	exon	66670216	66670344	0.14491208047552	+	.	gene_id "sraer114_gene_15144"; transcript_id "sraer114_gene_15144_tx_3"; exon_id "10_66670216_66670344_+"; exonnum "2"; txlen "625";
10	sraer114_mid	exon	66670216	66670344	0.132722644956054	+	.	gene_id "sraer114_gene_15144"; transcript_id "sraer114_gene_15144_tx_4"; exon_id "10_66670216_66670344_+"; exonnum "2"; txlen "666";
10	sraer114_mid	exon	66670216	66670344	0.0150185000887794	+	.	gene_id "sraer114_gene_15144"; transcript_id "sraer114_gene_15144_tx_9"; exon_id "10_66670216_66670344_+"; exonnum "2"; txlen "722";
10	sraer114_mid	exon	66670470	66670513	0.14491208047552	+	.	gene_id "sraer114_gene_15144"; transcript_id "sraer114_gene_15144_tx_3"; exon_id "10_66670470_66670513_+"; exonnum "3"; txlen "625";
10	sraer114_mid	exon	66670470	66670513	0.132722644956054	+	.	gene_id "sraer114_gene_15144"; transcript_id "sraer114_gene_15144_tx_4"; exon_id "10_66670470_66670513_+"; exonnum "3"; txlen "666";
10	sraer114_mid	exon	66670470	66670513	0.0691497003307789	+	.	gene_id "sraer114_gene_15144"; transcript_id "sraer114_gene_15144_tx_6"; exon_id "10_66670470_66670513_+"; exonnum "2"; txlen "537";
10	sraer114_mid	exon	66670470	66670513	0.0150185000887794	+	.	gene_id "sraer114_gene_15144"; transcript_id "sraer114_gene_15144_tx_9"; exon_id "10_66670470_66670513_+"; exonnum "3"; txlen "722";
10	sraer114_es	exon	66671275	66671499	0.36819377519604	+	.	gene_id "sraer114_gene_15144"; transcript_id "sraer114_gene_15144_tx_1"; exon_id "10_66671275_66671499_+"; exonnum "1"; txlen "545";
10	sraer114_es	exon	66671275	66671499	0.320716016379651	+	.	gene_id "sraer114_gene_15144"; transcript_id "sraer114_gene_15144_tx_2"; exon_id "10_66671275_66671499_+"; exonnum "1"; txlen "586";
10	sraer114_mid	exon	66672052	66672092	0.320716016379651	+	.	gene_id "sraer114_gene_15144"; transcript_id "sraer114_gene_15144_tx_2"; exon_id "10_66672052_66672092_+"; exonnum "2"; txlen "586";
10	sraer114_mid	exon	66672052	66672092	0.132722644956054	+	.	gene_id "sraer114_gene_15144"; transcript_id "sraer114_gene_15144_tx_4"; exon_id "10_66672052_66672092_+"; exonnum "4"; txlen "666";
10	sraer114_mid	exon	66672052	66672092	0.0691497003307789	+	.	gene_id "sraer114_gene_15144"; transcript_id "sraer114_gene_15144_tx_6"; exon_id "10_66672052_66672092_+"; exonnum "3"; txlen "537";
10	sraer114_mid	exon	66672052	66672092	0.0150185000887794	+	.	gene_id "sraer114_gene_15144"; transcript_id "sraer114_gene_15144_tx_9"; exon_id "10_66672052_66672092_+"; exonnum "4"; txlen "722";
10	sraer114_mid	exon	66672529	66672593	0.36819377519604	+	.	gene_id "sraer114_gene_15144"; transcript_id "sraer114_gene_15144_tx_1"; exon_id "10_66672529_66672593_+"; exonnum "2"; txlen "545";
10	sraer114_mid	exon	66672529	66672593	0.320716016379651	+	.	gene_id "sraer114_gene_15144"; transcript_id "sraer114_gene_15144_tx_2"; exon_id "10_66672529_66672593_+"; exonnum "3"; txlen "586";
10	sraer114_mid	exon	66672529	66672593	0.14491208047552	+	.	gene_id "sraer114_gene_15144"; transcript_id "sraer114_gene_15144_tx_3"; exon_id "10_66672529_66672593_+"; exonnum "4"; txlen "625";
10	sraer114_mid	exon	66672529	66672593	0.132722644956054	+	.	gene_id "sraer114_gene_15144"; transcript_id "sraer114_gene_15144_tx_4"; exon_id "10_66672529_66672593_+"; exonnum "5"; txlen "666";
10	sraer114_mid	exon	66672529	66672593	0.0691497003307789	+	.	gene_id "sraer114_gene_15144"; transcript_id "sraer114_gene_15144_tx_6"; exon_id "10_66672529_66672593_+"; exonnum "4"; txlen "537";
10	sraer114_mid	exon	66672529	66672593	0.0150185000887794	+	.	gene_id "sraer114_gene_15144"; transcript_id "sraer114_gene_15144_tx_9"; exon_id "10_66672529_66672593_+"; exonnum "5"; txlen "722";
10	sraer114_ss	exon	66672717	66672971	0.36819377519604	+	.	gene_id "sraer114_gene_15144"; transcript_id "sraer114_gene_15144_tx_1"; exon_id "10_66672717_66672971_+"; exonnum "3"; txlen "545";
10	sraer114_ss	exon	66672717	66672971	0.320716016379651	+	.	gene_id "sraer114_gene_15144"; transcript_id "sraer114_gene_15144_tx_2"; exon_id "10_66672717_66672971_+"; exonnum "4"; txlen "586";
10	sraer114_ss	exon	66672717	66672971	0.14491208047552	+	.	gene_id "sraer114_gene_15144"; transcript_id "sraer114_gene_15144_tx_3"; exon_id "10_66672717_66672971_+"; exonnum "5"; txlen "625";
10	sraer114_ss	exon	66672717	66672971	0.132722644956054	+	.	gene_id "sraer114_gene_15144"; transcript_id "sraer114_gene_15144_tx_4"; exon_id "10_66672717_66672971_+"; exonnum "6"; txlen "666";
10	sraer114_ss	exon	66672717	66672971	0.0691497003307789	+	.	gene_id "sraer114_gene_15144"; transcript_id "sraer114_gene_15144_tx_6"; exon_id "10_66672717_66672971_+"; exonnum "5"; txlen "537";
10	sraer114_ss	exon	66672717	66672971	0.0150185000887794	+	.	gene_id "sraer114_gene_15144"; transcript_id "sraer114_gene_15144_tx_9"; exon_id "10_66672717_66672971_+"; exonnum "6"; txlen "722";
10	sraer114_es	exon	66698125	66698245	0.0035347693110838	+	.	gene_id "sraer114_gene_15145"; transcript_id "sraer114_gene_15145_tx_3"; exon_id "10_66698125_66698245_+"; exonnum "1"; txlen "1444";
10	sraer114_mid	exon	66741127	66741248	0.0035347693110838	+	.	gene_id "sraer114_gene_15145"; transcript_id "sraer114_gene_15145_tx_3"; exon_id "10_66741127_66741248_+"; exonnum "2"; txlen "1444";
10	sraer114_mid	exon	66744738	66744873	0.0035347693110838	+	.	gene_id "sraer114_gene_15145"; transcript_id "sraer114_gene_15145_tx_3"; exon_id "10_66744738_66744873_+"; exonnum "3"; txlen "1444";
10	sraer114_mid	exon	66745202	66745362	0.0035347693110838	+	.	gene_id "sraer114_gene_15145"; transcript_id "sraer114_gene_15145_tx_3"; exon_id "10_66745202_66745362_+"; exonnum "4"; txlen "1444";
10	sraer114_es	exon	66764853	66764914	0.0383472113763887	+	.	gene_id "sraer114_gene_15145"; transcript_id "sraer114_gene_15145_tx_2"; exon_id "10_66764853_66764914_+"; exonnum "1"; txlen "966";
10	sraer114_es	exon	66769773	66769900	1.51916105319381	+	.	gene_id "sraer114_gene_15145"; transcript_id "sraer114_gene_15145_tx_1"; exon_id "10_66769773_66769900_+"; exonnum "1"; txlen "1032";
10	sraer114_ss	exon	66769983	66770886	1.51916105319381	+	.	gene_id "sraer114_gene_15145"; transcript_id "sraer114_gene_15145_tx_1"; exon_id "10_66769983_66770886_+"; exonnum "2"; txlen "1032";
10	sraer114_ss	exon	66769983	66770886	0.0383472113763887	+	.	gene_id "sraer114_gene_15145"; transcript_id "sraer114_gene_15145_tx_2"; exon_id "10_66769983_66770886_+"; exonnum "2"; txlen "966";
10	sraer114_ss	exon	66769983	66770886	0.0035347693110838	+	.	gene_id "sraer114_gene_15145"; transcript_id "sraer114_gene_15145_tx_3"; exon_id "10_66769983_66770886_+"; exonnum "5"; txlen "1444";
10	sraer114_es	exon	66796561	66796678	2.39815407113045	+	.	gene_id "sraer114_gene_1048"; transcript_id "sraer114_gene_1048_tx_1"; exon_id "10_66796561_66796678_+"; exonnum "1"; txlen "611";
10	sraer114_es	exon	66796561	66796678	1.95211768649807	+	.	gene_id "sraer114_gene_1048"; transcript_id "sraer114_gene_1048_tx_2"; exon_id "10_66796561_66796678_+"; exonnum "1"; txlen "675";
10	sraer114_es	exon	66796561	66796678	0.147697610337891	+	.	gene_id "sraer114_gene_1048"; transcript_id "sraer114_gene_1048_tx_8"; exon_id "10_66796561_66796678_+"; exonnum "1"; txlen "727";
10	sraer114_mid	exon	66812397	66812460	1.95211768649807	+	.	gene_id "sraer114_gene_1048"; transcript_id "sraer114_gene_1048_tx_2"; exon_id "10_66812397_66812460_+"; exonnum "2"; txlen "675";
10	sraer114_es	exon	66818558	66818758	0.0569173964030442	+	.	gene_id "sraer114_gene_1048"; transcript_id "sraer114_gene_1048_tx_20"; exon_id "10_66818558_66818758_+"; exonnum "1"; txlen "694";
10	sraer114_es	exon	66864168	66864247	0.133497778566928	+	.	gene_id "sraer114_gene_1048"; transcript_id "sraer114_gene_1048_tx_10"; exon_id "10_66864168_66864247_+"; exonnum "1"; txlen "761";
10	sraer114_es	exon	66864168	66864247	0.130994695218798	+	.	gene_id "sraer114_gene_1048"; transcript_id "sraer114_gene_1048_tx_13"; exon_id "10_66864168_66864247_+"; exonnum "1"; txlen "506";
10	sraer114_es	exon	66864168	66864247	0.105129500621456	+	.	gene_id "sraer114_gene_1048"; transcript_id "sraer114_gene_1048_tx_15"; exon_id "10_66864168_66864247_+"; exonnum "1"; txlen "866";
10	sraer114_es	exon	66864168	66864247	0.246298029038757	+	.	gene_id "sraer114_gene_1048"; transcript_id "sraer114_gene_1048_tx_5"; exon_id "10_66864168_66864247_+"; exonnum "1"; txlen "517";
10	sraer114_es	exon	66864168	66864247	0.133497778566928	+	.	gene_id "sraer114_gene_1048"; transcript_id "sraer114_gene_1048_tx_9"; exon_id "10_66864168_66864247_+"; exonnum "1"; txlen "877";
10	sraer114_es	exon	66864444	66864567	0.133497778566928	+	.	gene_id "sraer114_gene_1048"; transcript_id "sraer114_gene_1048_tx_11"; exon_id "10_66864444_66864567_+"; exonnum "1"; txlen "921";
10	sraer114_es	exon	66864444	66864567	0.133497778566928	+	.	gene_id "sraer114_gene_1048"; transcript_id "sraer114_gene_1048_tx_12"; exon_id "10_66864444_66864567_+"; exonnum "1"; txlen "805";
10	sraer114_es	exon	66864444	66864567	0.130994695218798	+	.	gene_id "sraer114_gene_1048"; transcript_id "sraer114_gene_1048_tx_14"; exon_id "10_66864444_66864567_+"; exonnum "1"; txlen "550";
10	sraer114_es	exon	66864444	66864567	0.105129500621456	+	.	gene_id "sraer114_gene_1048"; transcript_id "sraer114_gene_1048_tx_16"; exon_id "10_66864444_66864567_+"; exonnum "1"; txlen "910";
10	sraer114_es	exon	66864444	66864567	0.174381473253049	+	.	gene_id "sraer114_gene_1048"; transcript_id "sraer114_gene_1048_tx_6"; exon_id "10_66864444_66864567_+"; exonnum "1"; txlen "561";
10	sraer114_mid	exon	66865012	66865109	0.133497778566928	+	.	gene_id "sraer114_gene_1048"; transcript_id "sraer114_gene_1048_tx_10"; exon_id "10_66865012_66865109_+"; exonnum "2"; txlen "761";
10	sraer114_mid	exon	66865012	66865109	0.133497778566928	+	.	gene_id "sraer114_gene_1048"; transcript_id "sraer114_gene_1048_tx_11"; exon_id "10_66865012_66865109_+"; exonnum "2"; txlen "921";
10	sraer114_mid	exon	66865012	66865109	0.133497778566928	+	.	gene_id "sraer114_gene_1048"; transcript_id "sraer114_gene_1048_tx_12"; exon_id "10_66865012_66865109_+"; exonnum "2"; txlen "805";
10	sraer114_mid	exon	66865012	66865109	0.130994695218798	+	.	gene_id "sraer114_gene_1048"; transcript_id "sraer114_gene_1048_tx_13"; exon_id "10_66865012_66865109_+"; exonnum "2"; txlen "506";
10	sraer114_mid	exon	66865012	66865109	0.130994695218798	+	.	gene_id "sraer114_gene_1048"; transcript_id "sraer114_gene_1048_tx_14"; exon_id "10_66865012_66865109_+"; exonnum "2"; txlen "550";
10	sraer114_mid	exon	66865012	66865109	0.105129500621456	+	.	gene_id "sraer114_gene_1048"; transcript_id "sraer114_gene_1048_tx_15"; exon_id "10_66865012_66865109_+"; exonnum "2"; txlen "866";
10	sraer114_mid	exon	66865012	66865109	0.105129500621456	+	.	gene_id "sraer114_gene_1048"; transcript_id "sraer114_gene_1048_tx_16"; exon_id "10_66865012_66865109_+"; exonnum "2"; txlen "910";
10	sraer114_mid	exon	66865012	66865109	0.246298029038757	+	.	gene_id "sraer114_gene_1048"; transcript_id "sraer114_gene_1048_tx_5"; exon_id "10_66865012_66865109_+"; exonnum "2"; txlen "517";
10	sraer114_mid	exon	66865012	66865109	0.174381473253049	+	.	gene_id "sraer114_gene_1048"; transcript_id "sraer114_gene_1048_tx_6"; exon_id "10_66865012_66865109_+"; exonnum "2"; txlen "561";
10	sraer114_mid	exon	66865012	66865109	0.133497778566928	+	.	gene_id "sraer114_gene_1048"; transcript_id "sraer114_gene_1048_tx_9"; exon_id "10_66865012_66865109_+"; exonnum "2"; txlen "877";
10	sraer114_es	exon	66865222	66865321	0.0959515283449792	+	.	gene_id "sraer114_gene_1048"; transcript_id "sraer114_gene_1048_tx_17"; exon_id "10_66865222_66865321_+"; exonnum "1"; txlen "683";
10	sraer114_es	exon	66865222	66865321	0.0959515283449792	+	.	gene_id "sraer114_gene_1048"; transcript_id "sraer114_gene_1048_tx_18"; exon_id "10_66865222_66865321_+"; exonnum "1"; txlen "799";
10	sraer114_es	exon	66865222	66865321	0.0959515283449792	+	.	gene_id "sraer114_gene_1048"; transcript_id "sraer114_gene_1048_tx_19"; exon_id "10_66865222_66865321_+"; exonnum "1"; txlen "788";
10	sraer114_mid	exon	66866160	66866287	0.133497778566928	+	.	gene_id "sraer114_gene_1048"; transcript_id "sraer114_gene_1048_tx_10"; exon_id "10_66866160_66866287_+"; exonnum "3"; txlen "761";
10	sraer114_mid	exon	66866160	66866287	0.133497778566928	+	.	gene_id "sraer114_gene_1048"; transcript_id "sraer114_gene_1048_tx_11"; exon_id "10_66866160_66866287_+"; exonnum "3"; txlen "921";
10	sraer114_mid	exon	66866160	66866287	0.133497778566928	+	.	gene_id "sraer114_gene_1048"; transcript_id "sraer114_gene_1048_tx_12"; exon_id "10_66866160_66866287_+"; exonnum "3"; txlen "805";
10	sraer114_mid	exon	66866160	66866287	0.105129500621456	+	.	gene_id "sraer114_gene_1048"; transcript_id "sraer114_gene_1048_tx_15"; exon_id "10_66866160_66866287_+"; exonnum "3"; txlen "866";
10	sraer114_mid	exon	66866160	66866287	0.105129500621456	+	.	gene_id "sraer114_gene_1048"; transcript_id "sraer114_gene_1048_tx_16"; exon_id "10_66866160_66866287_+"; exonnum "3"; txlen "910";
10	sraer114_mid	exon	66866160	66866287	0.0959515283449792	+	.	gene_id "sraer114_gene_1048"; transcript_id "sraer114_gene_1048_tx_17"; exon_id "10_66866160_66866287_+"; exonnum "2"; txlen "683";
10	sraer114_mid	exon	66866160	66866287	0.0959515283449792	+	.	gene_id "sraer114_gene_1048"; transcript_id "sraer114_gene_1048_tx_18"; exon_id "10_66866160_66866287_+"; exonnum "2"; txlen "799";
10	sraer114_mid	exon	66866160	66866287	0.0959515283449792	+	.	gene_id "sraer114_gene_1048"; transcript_id "sraer114_gene_1048_tx_19"; exon_id "10_66866160_66866287_+"; exonnum "2"; txlen "788";
10	sraer114_mid	exon	66866160	66866287	0.133497778566928	+	.	gene_id "sraer114_gene_1048"; transcript_id "sraer114_gene_1048_tx_9"; exon_id "10_66866160_66866287_+"; exonnum "3"; txlen "877";
10	sraer114_mid	exon	66866368	66866599	0.133497778566928	+	.	gene_id "sraer114_gene_1048"; transcript_id "sraer114_gene_1048_tx_10"; exon_id "10_66866368_66866599_+"; exonnum "4"; txlen "761";
10	sraer114_mid	exon	66866368	66866599	0.133497778566928	+	.	gene_id "sraer114_gene_1048"; transcript_id "sraer114_gene_1048_tx_11"; exon_id "10_66866368_66866599_+"; exonnum "4"; txlen "921";
10	sraer114_mid	exon	66866368	66866599	0.133497778566928	+	.	gene_id "sraer114_gene_1048"; transcript_id "sraer114_gene_1048_tx_12"; exon_id "10_66866368_66866599_+"; exonnum "4"; txlen "805";
10	sraer114_mid	exon	66866368	66866599	0.105129500621456	+	.	gene_id "sraer114_gene_1048"; transcript_id "sraer114_gene_1048_tx_15"; exon_id "10_66866368_66866599_+"; exonnum "4"; txlen "866";
10	sraer114_mid	exon	66866368	66866599	0.105129500621456	+	.	gene_id "sraer114_gene_1048"; transcript_id "sraer114_gene_1048_tx_16"; exon_id "10_66866368_66866599_+"; exonnum "4"; txlen "910";
10	sraer114_mid	exon	66866368	66866599	0.0959515283449792	+	.	gene_id "sraer114_gene_1048"; transcript_id "sraer114_gene_1048_tx_17"; exon_id "10_66866368_66866599_+"; exonnum "3"; txlen "683";
10	sraer114_mid	exon	66866368	66866599	0.0959515283449792	+	.	gene_id "sraer114_gene_1048"; transcript_id "sraer114_gene_1048_tx_18"; exon_id "10_66866368_66866599_+"; exonnum "3"; txlen "799";
10	sraer114_mid	exon	66866368	66866599	0.0959515283449792	+	.	gene_id "sraer114_gene_1048"; transcript_id "sraer114_gene_1048_tx_19"; exon_id "10_66866368_66866599_+"; exonnum "3"; txlen "788";
10	sraer114_mid	exon	66866368	66866599	0.133497778566928	+	.	gene_id "sraer114_gene_1048"; transcript_id "sraer114_gene_1048_tx_9"; exon_id "10_66866368_66866599_+"; exonnum "4"; txlen "877";
10	sraer114_mid	exon	66869509	66869631	0.590218588742313	+	.	gene_id "sraer114_gene_1048"; transcript_id "sraer114_gene_1048_tx_3"; exon_id "10_66869509_66869631_+"; exonnum "1"; txlen "616";
10	sraer114_mid	exon	66869516	66869631	0.133497778566928	+	.	gene_id "sraer114_gene_1048"; transcript_id "sraer114_gene_1048_tx_11"; exon_id "10_66869516_66869631_+"; exonnum "5"; txlen "921";
10	sraer114_mid	exon	66869516	66869631	0.0959515283449792	+	.	gene_id "sraer114_gene_1048"; transcript_id "sraer114_gene_1048_tx_18"; exon_id "10_66869516_66869631_+"; exonnum "4"; txlen "799";
10	sraer114_mid	exon	66869516	66869631	0.246298029038757	+	.	gene_id "sraer114_gene_1048"; transcript_id "sraer114_gene_1048_tx_5"; exon_id "10_66869516_66869631_+"; exonnum "3"; txlen "517";
10	sraer114_mid	exon	66869516	66869631	0.174381473253049	+	.	gene_id "sraer114_gene_1048"; transcript_id "sraer114_gene_1048_tx_6"; exon_id "10_66869516_66869631_+"; exonnum "3"; txlen "561";
10	sraer114_mid	exon	66869516	66869631	0.147697610337891	+	.	gene_id "sraer114_gene_1048"; transcript_id "sraer114_gene_1048_tx_8"; exon_id "10_66869516_66869631_+"; exonnum "2"; txlen "727";
10	sraer114_mid	exon	66869516	66869631	0.133497778566928	+	.	gene_id "sraer114_gene_1048"; transcript_id "sraer114_gene_1048_tx_9"; exon_id "10_66869516_66869631_+"; exonnum "5"; txlen "877";
10	sraer114_mid	exon	66869527	66869631	0.130994695218798	+	.	gene_id "sraer114_gene_1048"; transcript_id "sraer114_gene_1048_tx_13"; exon_id "10_66869527_66869631_+"; exonnum "3"; txlen "506";
10	sraer114_mid	exon	66869527	66869631	0.130994695218798	+	.	gene_id "sraer114_gene_1048"; transcript_id "sraer114_gene_1048_tx_14"; exon_id "10_66869527_66869631_+"; exonnum "3"; txlen "550";
10	sraer114_mid	exon	66869527	66869631	0.105129500621456	+	.	gene_id "sraer114_gene_1048"; transcript_id "sraer114_gene_1048_tx_15"; exon_id "10_66869527_66869631_+"; exonnum "5"; txlen "866";
10	sraer114_mid	exon	66869527	66869631	0.105129500621456	+	.	gene_id "sraer114_gene_1048"; transcript_id "sraer114_gene_1048_tx_16"; exon_id "10_66869527_66869631_+"; exonnum "5"; txlen "910";
10	sraer114_mid	exon	66869527	66869631	0.0959515283449792	+	.	gene_id "sraer114_gene_1048"; transcript_id "sraer114_gene_1048_tx_19"; exon_id "10_66869527_66869631_+"; exonnum "4"; txlen "788";
10	sraer114_mid	exon	66873025	66873110	2.39815407113045	+	.	gene_id "sraer114_gene_1048"; transcript_id "sraer114_gene_1048_tx_1"; exon_id "10_66873025_66873110_+"; exonnum "2"; txlen "611";
10	sraer114_mid	exon	66873025	66873110	0.133497778566928	+	.	gene_id "sraer114_gene_1048"; transcript_id "sraer114_gene_1048_tx_10"; exon_id "10_66873025_66873110_+"; exonnum "5"; txlen "761";
10	sraer114_mid	exon	66873025	66873110	0.133497778566928	+	.	gene_id "sraer114_gene_1048"; transcript_id "sraer114_gene_1048_tx_11"; exon_id "10_66873025_66873110_+"; exonnum "6"; txlen "921";
10	sraer114_mid	exon	66873025	66873110	0.133497778566928	+	.	gene_id "sraer114_gene_1048"; transcript_id "sraer114_gene_1048_tx_12"; exon_id "10_66873025_66873110_+"; exonnum "5"; txlen "805";
10	sraer114_mid	exon	66873025	66873110	0.130994695218798	+	.	gene_id "sraer114_gene_1048"; transcript_id "sraer114_gene_1048_tx_13"; exon_id "10_66873025_66873110_+"; exonnum "4"; txlen "506";
10	sraer114_mid	exon	66873025	66873110	0.130994695218798	+	.	gene_id "sraer114_gene_1048"; transcript_id "sraer114_gene_1048_tx_14"; exon_id "10_66873025_66873110_+"; exonnum "4"; txlen "550";
10	sraer114_mid	exon	66873025	66873110	0.105129500621456	+	.	gene_id "sraer114_gene_1048"; transcript_id "sraer114_gene_1048_tx_15"; exon_id "10_66873025_66873110_+"; exonnum "6"; txlen "866";
10	sraer114_mid	exon	66873025	66873110	0.105129500621456	+	.	gene_id "sraer114_gene_1048"; transcript_id "sraer114_gene_1048_tx_16"; exon_id "10_66873025_66873110_+"; exonnum "6"; txlen "910";
10	sraer114_mid	exon	66873025	66873110	0.0959515283449792	+	.	gene_id "sraer114_gene_1048"; transcript_id "sraer114_gene_1048_tx_17"; exon_id "10_66873025_66873110_+"; exonnum "4"; txlen "683";
10	sraer114_mid	exon	66873025	66873110	0.0959515283449792	+	.	gene_id "sraer114_gene_1048"; transcript_id "sraer114_gene_1048_tx_18"; exon_id "10_66873025_66873110_+"; exonnum "5"; txlen "799";
10	sraer114_mid	exon	66873025	66873110	0.0959515283449792	+	.	gene_id "sraer114_gene_1048"; transcript_id "sraer114_gene_1048_tx_19"; exon_id "10_66873025_66873110_+"; exonnum "5"; txlen "788";
10	sraer114_mid	exon	66873025	66873110	1.95211768649807	+	.	gene_id "sraer114_gene_1048"; transcript_id "sraer114_gene_1048_tx_2"; exon_id "10_66873025_66873110_+"; exonnum "3"; txlen "675";
10	sraer114_mid	exon	66873025	66873110	0.0569173964030442	+	.	gene_id "sraer114_gene_1048"; transcript_id "sraer114_gene_1048_tx_20"; exon_id "10_66873025_66873110_+"; exonnum "2"; txlen "694";
10	sraer114_mid	exon	66873025	66873110	0.590218588742313	+	.	gene_id "sraer114_gene_1048"; transcript_id "sraer114_gene_1048_tx_3"; exon_id "10_66873025_66873110_+"; exonnum "2"; txlen "616";
10	sraer114_mid	exon	66873025	66873110	0.246298029038757	+	.	gene_id "sraer114_gene_1048"; transcript_id "sraer114_gene_1048_tx_5"; exon_id "10_66873025_66873110_+"; exonnum "4"; txlen "517";
10	sraer114_mid	exon	66873025	66873110	0.174381473253049	+	.	gene_id "sraer114_gene_1048"; transcript_id "sraer114_gene_1048_tx_6"; exon_id "10_66873025_66873110_+"; exonnum "4"; txlen "561";
10	sraer114_mid	exon	66873025	66873110	0.147697610337891	+	.	gene_id "sraer114_gene_1048"; transcript_id "sraer114_gene_1048_tx_8"; exon_id "10_66873025_66873110_+"; exonnum "3"; txlen "727";
10	sraer114_mid	exon	66873025	66873110	0.133497778566928	+	.	gene_id "sraer114_gene_1048"; transcript_id "sraer114_gene_1048_tx_9"; exon_id "10_66873025_66873110_+"; exonnum "6"; txlen "877";
10	sraer114_mid	exon	66873884	66874020	2.39815407113045	+	.	gene_id "sraer114_gene_1048"; transcript_id "sraer114_gene_1048_tx_1"; exon_id "10_66873884_66874020_+"; exonnum "3"; txlen "611";
10	sraer114_mid	exon	66873884	66874020	0.133497778566928	+	.	gene_id "sraer114_gene_1048"; transcript_id "sraer114_gene_1048_tx_10"; exon_id "10_66873884_66874020_+"; exonnum "6"; txlen "761";
10	sraer114_mid	exon	66873884	66874020	0.133497778566928	+	.	gene_id "sraer114_gene_1048"; transcript_id "sraer114_gene_1048_tx_11"; exon_id "10_66873884_66874020_+"; exonnum "7"; txlen "921";
10	sraer114_mid	exon	66873884	66874020	0.133497778566928	+	.	gene_id "sraer114_gene_1048"; transcript_id "sraer114_gene_1048_tx_12"; exon_id "10_66873884_66874020_+"; exonnum "6"; txlen "805";
10	sraer114_mid	exon	66873884	66874020	0.130994695218798	+	.	gene_id "sraer114_gene_1048"; transcript_id "sraer114_gene_1048_tx_13"; exon_id "10_66873884_66874020_+"; exonnum "5"; txlen "506";
10	sraer114_mid	exon	66873884	66874020	0.130994695218798	+	.	gene_id "sraer114_gene_1048"; transcript_id "sraer114_gene_1048_tx_14"; exon_id "10_66873884_66874020_+"; exonnum "5"; txlen "550";
10	sraer114_mid	exon	66873884	66874020	0.105129500621456	+	.	gene_id "sraer114_gene_1048"; transcript_id "sraer114_gene_1048_tx_15"; exon_id "10_66873884_66874020_+"; exonnum "7"; txlen "866";
10	sraer114_mid	exon	66873884	66874020	0.105129500621456	+	.	gene_id "sraer114_gene_1048"; transcript_id "sraer114_gene_1048_tx_16"; exon_id "10_66873884_66874020_+"; exonnum "7"; txlen "910";
10	sraer114_mid	exon	66873884	66874020	0.0959515283449792	+	.	gene_id "sraer114_gene_1048"; transcript_id "sraer114_gene_1048_tx_17"; exon_id "10_66873884_66874020_+"; exonnum "5"; txlen "683";
10	sraer114_mid	exon	66873884	66874020	0.0959515283449792	+	.	gene_id "sraer114_gene_1048"; transcript_id "sraer114_gene_1048_tx_18"; exon_id "10_66873884_66874020_+"; exonnum "6"; txlen "799";
10	sraer114_mid	exon	66873884	66874020	0.0959515283449792	+	.	gene_id "sraer114_gene_1048"; transcript_id "sraer114_gene_1048_tx_19"; exon_id "10_66873884_66874020_+"; exonnum "6"; txlen "788";
10	sraer114_mid	exon	66873884	66874020	1.95211768649807	+	.	gene_id "sraer114_gene_1048"; transcript_id "sraer114_gene_1048_tx_2"; exon_id "10_66873884_66874020_+"; exonnum "4"; txlen "675";
10	sraer114_mid	exon	66873884	66874020	0.0569173964030442	+	.	gene_id "sraer114_gene_1048"; transcript_id "sraer114_gene_1048_tx_20"; exon_id "10_66873884_66874020_+"; exonnum "3"; txlen "694";
10	sraer114_mid	exon	66873884	66874020	0.590218588742313	+	.	gene_id "sraer114_gene_1048"; transcript_id "sraer114_gene_1048_tx_3"; exon_id "10_66873884_66874020_+"; exonnum "3"; txlen "616";
10	sraer114_mid	exon	66873884	66874020	0.246298029038757	+	.	gene_id "sraer114_gene_1048"; transcript_id "sraer114_gene_1048_tx_5"; exon_id "10_66873884_66874020_+"; exonnum "5"; txlen "517";
10	sraer114_mid	exon	66873884	66874020	0.174381473253049	+	.	gene_id "sraer114_gene_1048"; transcript_id "sraer114_gene_1048_tx_6"; exon_id "10_66873884_66874020_+"; exonnum "5"; txlen "561";
10	sraer114_mid	exon	66873884	66874020	0.147697610337891	+	.	gene_id "sraer114_gene_1048"; transcript_id "sraer114_gene_1048_tx_8"; exon_id "10_66873884_66874020_+"; exonnum "4"; txlen "727";
10	sraer114_mid	exon	66873884	66874020	0.133497778566928	+	.	gene_id "sraer114_gene_1048"; transcript_id "sraer114_gene_1048_tx_9"; exon_id "10_66873884_66874020_+"; exonnum "7"; txlen "877";
10	sraer114_ss	exon	66895068	66895337	2.39815407113045	+	.	gene_id "sraer114_gene_1048"; transcript_id "sraer114_gene_1048_tx_1"; exon_id "10_66895068_66895337_+"; exonnum "4"; txlen "611";
10	sraer114_ss	exon	66895068	66895337	1.95211768649807	+	.	gene_id "sraer114_gene_1048"; transcript_id "sraer114_gene_1048_tx_2"; exon_id "10_66895068_66895337_+"; exonnum "5"; txlen "675";
10	sraer114_ss	exon	66895068	66895337	0.0569173964030442	+	.	gene_id "sraer114_gene_1048"; transcript_id "sraer114_gene_1048_tx_20"; exon_id "10_66895068_66895337_+"; exonnum "4"; txlen "694";
10	sraer114_ss	exon	66895068	66895337	0.590218588742313	+	.	gene_id "sraer114_gene_1048"; transcript_id "sraer114_gene_1048_tx_3"; exon_id "10_66895068_66895337_+"; exonnum "4"; txlen "616";
10	sraer114_ss	exon	66895068	66895337	0.147697610337891	+	.	gene_id "sraer114_gene_1048"; transcript_id "sraer114_gene_1048_tx_8"; exon_id "10_66895068_66895337_+"; exonnum "5"; txlen "727";
10	sraer114_es	exon	66937486	66937649	0.0350431668738185	+	.	gene_id "sraer114_gene_19470"; transcript_id "sraer114_gene_19470_tx_3"; exon_id "10_66937486_66937649_+"; exonnum "1"; txlen "550";
10	sraer114_ss	exon	66940474	66940859	0.0350431668738185	+	.	gene_id "sraer114_gene_19470"; transcript_id "sraer114_gene_19470_tx_3"; exon_id "10_66940474_66940859_+"; exonnum "2"; txlen "550";
10	sraer114_mid	exon	67052376	67052509	0.260799094708308	+	.	gene_id "sraer114_gene_20582"; transcript_id "sraer114_gene_20582_tx_1"; exon_id "10_67052376_67052509_+"; exonnum "1"; txlen "2603";
10	sraer114_es	exon	67052830	67052971	0.0171458129265049	+	.	gene_id "sraer114_gene_20582"; transcript_id "sraer114_gene_20582_tx_2"; exon_id "10_67052830_67052971_+"; exonnum "1"; txlen "2611";
10	sraer114_ss	exon	67054932	67057400	0.260799094708308	+	.	gene_id "sraer114_gene_20582"; transcript_id "sraer114_gene_20582_tx_1"; exon_id "10_67054932_67057400_+"; exonnum "2"; txlen "2603";
10	sraer114_ss	exon	67054932	67057400	0.0171458129265049	+	.	gene_id "sraer114_gene_20582"; transcript_id "sraer114_gene_20582_tx_2"; exon_id "10_67054932_67057400_+"; exonnum "2"; txlen "2611";
10	sraer114_mid	exon	67066802	67066955	0.0281271329400703	+	.	gene_id "sraer114_gene_15147"; transcript_id "sraer114_gene_15147_tx_1"; exon_id "10_67066802_67066955_+"; exonnum "1"; txlen "1127";
10	sraer114_mid	exon	67067329	67067460	0.0281271329400703	+	.	gene_id "sraer114_gene_15147"; transcript_id "sraer114_gene_15147_tx_1"; exon_id "10_67067329_67067460_+"; exonnum "2"; txlen "1127";
10	sraer114_ss	exon	67068072	67068912	0.0281271329400703	+	.	gene_id "sraer114_gene_15147"; transcript_id "sraer114_gene_15147_tx_1"; exon_id "10_67068072_67068912_+"; exonnum "3"; txlen "1127";
10	sraer114_es	exon	67071693	67072003	0.0618242064547499	+	.	gene_id "sraer114_gene_22220"; transcript_id "sraer114_gene_22220_tx_1"; exon_id "10_67071693_67072003_+"; exonnum "1"; txlen "887";
10	sraer114_mid	exon	67072582	67072758	0.0618242064547499	+	.	gene_id "sraer114_gene_22220"; transcript_id "sraer114_gene_22220_tx_1"; exon_id "10_67072582_67072758_+"; exonnum "2"; txlen "887";
10	sraer114_es	exon	67074833	67074958	0.00864209337539515	+	.	gene_id "sraer114_gene_22220"; transcript_id "sraer114_gene_22220_tx_2"; exon_id "10_67074833_67074958_+"; exonnum "1"; txlen "525";
10	sraer114_ss	exon	67075512	67075910	0.0618242064547499	+	.	gene_id "sraer114_gene_22220"; transcript_id "sraer114_gene_22220_tx_1"; exon_id "10_67075512_67075910_+"; exonnum "3"; txlen "887";
10	sraer114_ss	exon	67075512	67075910	0.00864209337539515	+	.	gene_id "sraer114_gene_22220"; transcript_id "sraer114_gene_22220_tx_2"; exon_id "10_67075512_67075910_+"; exonnum "2"; txlen "525";
10	sraer114_es	exon	67289523	67290033	0.0345023729895685	+	.	gene_id "sraer114_gene_13353"; transcript_id "sraer114_gene_13353_tx_10"; exon_id "10_67289523_67290033_+"; exonnum "1"; txlen "1508";
10	sraer114_es	exon	67289523	67290033	0.0318123261348041	+	.	gene_id "sraer114_gene_13353"; transcript_id "sraer114_gene_13353_tx_11"; exon_id "10_67289523_67290033_+"; exonnum "1"; txlen "1857";
10	sraer114_es	exon	67289523	67290033	0.0318123261348041	+	.	gene_id "sraer114_gene_13353"; transcript_id "sraer114_gene_13353_tx_12"; exon_id "10_67289523_67290033_+"; exonnum "1"; txlen "2452";
10	sraer114_es	exon	67289523	67290033	0.0318123261348041	+	.	gene_id "sraer114_gene_13353"; transcript_id "sraer114_gene_13353_tx_13"; exon_id "10_67289523_67290033_+"; exonnum "1"; txlen "2571";
10	sraer114_es	exon	67289523	67290033	0.0318123261348041	+	.	gene_id "sraer114_gene_13353"; transcript_id "sraer114_gene_13353_tx_14"; exon_id "10_67289523_67290033_+"; exonnum "1"; txlen "2617";
10	sraer114_es	exon	67289523	67290033	0.0318123261348041	+	.	gene_id "sraer114_gene_13353"; transcript_id "sraer114_gene_13353_tx_15"; exon_id "10_67289523_67290033_+"; exonnum "1"; txlen "1976";
10	sraer114_es	exon	67289523	67290033	0.0318123261348041	+	.	gene_id "sraer114_gene_13353"; transcript_id "sraer114_gene_13353_tx_16"; exon_id "10_67289523_67290033_+"; exonnum "1"; txlen "2022";
10	sraer114_es	exon	67289523	67290033	0.0318123261348041	+	.	gene_id "sraer114_gene_13353"; transcript_id "sraer114_gene_13353_tx_17"; exon_id "10_67289523_67290033_+"; exonnum "1"; txlen "2460";
10	sraer114_es	exon	67289523	67290033	0.0318123261348041	+	.	gene_id "sraer114_gene_13353"; transcript_id "sraer114_gene_13353_tx_18"; exon_id "10_67289523_67290033_+"; exonnum "1"; txlen "1865";
10	sraer114_es	exon	67289523	67290033	0.0315271758172756	+	.	gene_id "sraer114_gene_13353"; transcript_id "sraer114_gene_13353_tx_19"; exon_id "10_67289523_67290033_+"; exonnum "1"; txlen "1984";
10	sraer114_es	exon	67289523	67290033	0.0315271758172756	+	.	gene_id "sraer114_gene_13353"; transcript_id "sraer114_gene_13353_tx_20"; exon_id "10_67289523_67290033_+"; exonnum "1"; txlen "1389";
10	sraer114_es	exon	67289523	67290033	0.0277833938293357	+	.	gene_id "sraer114_gene_13353"; transcript_id "sraer114_gene_13353_tx_22"; exon_id "10_67289523_67290033_+"; exonnum "1"; txlen "2379";
10	sraer114_es	exon	67289523	67290033	0.0277833938293357	+	.	gene_id "sraer114_gene_13353"; transcript_id "sraer114_gene_13353_tx_23"; exon_id "10_67289523_67290033_+"; exonnum "1"; txlen "1784";
10	sraer114_es	exon	67289523	67290033	0.0203925167530796	+	.	gene_id "sraer114_gene_13353"; transcript_id "sraer114_gene_13353_tx_24"; exon_id "10_67289523_67290033_+"; exonnum "1"; txlen "2736";
10	sraer114_es	exon	67289523	67290033	0.0203925167530796	+	.	gene_id "sraer114_gene_13353"; transcript_id "sraer114_gene_13353_tx_25"; exon_id "10_67289523_67290033_+"; exonnum "1"; txlen "2141";
10	sraer114_es	exon	67289523	67290033	0.0187611154128332	+	.	gene_id "sraer114_gene_13353"; transcript_id "sraer114_gene_13353_tx_26"; exon_id "10_67289523_67290033_+"; exonnum "1"; txlen "2341";
10	sraer114_es	exon	67289523	67290033	0.0187611154128332	+	.	gene_id "sraer114_gene_13353"; transcript_id "sraer114_gene_13353_tx_27"; exon_id "10_67289523_67290033_+"; exonnum "1"; txlen "1746";
10	sraer114_es	exon	67289523	67290033	0.0141098562364889	+	.	gene_id "sraer114_gene_13353"; transcript_id "sraer114_gene_13353_tx_29"; exon_id "10_67289523_67290033_+"; exonnum "1"; txlen "2139";
10	sraer114_es	exon	67289523	67290033	0.0345023729895685	+	.	gene_id "sraer114_gene_13353"; transcript_id "sraer114_gene_13353_tx_3"; exon_id "10_67289523_67290033_+"; exonnum "1"; txlen "1500";
10	sraer114_es	exon	67289523	67290033	0.0141098562364889	+	.	gene_id "sraer114_gene_13353"; transcript_id "sraer114_gene_13353_tx_30"; exon_id "10_67289523_67290033_+"; exonnum "1"; txlen "1544";
10	sraer114_es	exon	67289523	67290033	0.0114222645723958	+	.	gene_id "sraer114_gene_13353"; transcript_id "sraer114_gene_13353_tx_31"; exon_id "10_67289523_67290033_+"; exonnum "1"; txlen "795";
10	sraer114_es	exon	67289523	67290033	0.0106041087116014	+	.	gene_id "sraer114_gene_13353"; transcript_id "sraer114_gene_13353_tx_32"; exon_id "10_67289523_67290033_+"; exonnum "1"; txlen "3274";
10	sraer114_es	exon	67289523	67290033	0.0106041087116014	+	.	gene_id "sraer114_gene_13353"; transcript_id "sraer114_gene_13353_tx_33"; exon_id "10_67289523_67290033_+"; exonnum "1"; txlen "3248";
10	sraer114_es	exon	67289523	67290033	0.0106041087116014	+	.	gene_id "sraer114_gene_13353"; transcript_id "sraer114_gene_13353_tx_34"; exon_id "10_67289523_67290033_+"; exonnum "1"; txlen "3393";
10	sraer114_es	exon	67289523	67290033	0.0106041087116014	+	.	gene_id "sraer114_gene_13353"; transcript_id "sraer114_gene_13353_tx_35"; exon_id "10_67289523_67290033_+"; exonnum "1"; txlen "3367";
10	sraer114_es	exon	67289523	67290033	0.0106041087116014	+	.	gene_id "sraer114_gene_13353"; transcript_id "sraer114_gene_13353_tx_36"; exon_id "10_67289523_67290033_+"; exonnum "1"; txlen "2679";
10	sraer114_es	exon	67289523	67290033	0.0106041087116014	+	.	gene_id "sraer114_gene_13353"; transcript_id "sraer114_gene_13353_tx_37"; exon_id "10_67289523_67290033_+"; exonnum "1"; txlen "3439";
10	sraer114_es	exon	67289523	67290033	0.0106041087116014	+	.	gene_id "sraer114_gene_13353"; transcript_id "sraer114_gene_13353_tx_38"; exon_id "10_67289523_67290033_+"; exonnum "1"; txlen "2653";
10	sraer114_es	exon	67289523	67290033	0.0106041087116014	+	.	gene_id "sraer114_gene_13353"; transcript_id "sraer114_gene_13353_tx_39"; exon_id "10_67289523_67290033_+"; exonnum "1"; txlen "2798";
10	sraer114_es	exon	67289523	67290033	0.0345023729895685	+	.	gene_id "sraer114_gene_13353"; transcript_id "sraer114_gene_13353_tx_4"; exon_id "10_67289523_67290033_+"; exonnum "1"; txlen "2095";
10	sraer114_es	exon	67289523	67290033	0.0106041087116014	+	.	gene_id "sraer114_gene_13353"; transcript_id "sraer114_gene_13353_tx_40"; exon_id "10_67289523_67290033_+"; exonnum "1"; txlen "2772";
10	sraer114_es	exon	67289523	67290033	0.0106041087116014	+	.	gene_id "sraer114_gene_13353"; transcript_id "sraer114_gene_13353_tx_41"; exon_id "10_67289523_67290033_+"; exonnum "1"; txlen "2844";
10	sraer114_es	exon	67289523	67290033	0.0106041087116014	+	.	gene_id "sraer114_gene_13353"; transcript_id "sraer114_gene_13353_tx_42"; exon_id "10_67289523_67290033_+"; exonnum "1"; txlen "2818";
10	sraer114_es	exon	67289523	67290033	0.0106041087116014	+	.	gene_id "sraer114_gene_13353"; transcript_id "sraer114_gene_13353_tx_43"; exon_id "10_67289523_67290033_+"; exonnum "1"; txlen "2963";
10	sraer114_es	exon	67289523	67290033	0.0106041087116014	+	.	gene_id "sraer114_gene_13353"; transcript_id "sraer114_gene_13353_tx_44"; exon_id "10_67289523_67290033_+"; exonnum "1"; txlen "2937";
10	sraer114_es	exon	67289523	67290033	0.0106041087116014	+	.	gene_id "sraer114_gene_13353"; transcript_id "sraer114_gene_13353_tx_45"; exon_id "10_67289523_67290033_+"; exonnum "1"; txlen "2687";
10	sraer114_es	exon	67289523	67290033	0.0106041087116014	+	.	gene_id "sraer114_gene_13353"; transcript_id "sraer114_gene_13353_tx_46"; exon_id "10_67289523_67290033_+"; exonnum "1"; txlen "2661";
10	sraer114_es	exon	67289523	67290033	0.0106041087116014	+	.	gene_id "sraer114_gene_13353"; transcript_id "sraer114_gene_13353_tx_47"; exon_id "10_67289523_67290033_+"; exonnum "1"; txlen "2568";
10	sraer114_es	exon	67289523	67290033	0.00774915636617024	+	.	gene_id "sraer114_gene_13353"; transcript_id "sraer114_gene_13353_tx_48"; exon_id "10_67289523_67290033_+"; exonnum "1"; txlen "2598";
10	sraer114_es	exon	67289523	67290033	0.00774915636617024	+	.	gene_id "sraer114_gene_13353"; transcript_id "sraer114_gene_13353_tx_49"; exon_id "10_67289523_67290033_+"; exonnum "1"; txlen "2003";
10	sraer114_es	exon	67289523	67290033	0.0345023729895685	+	.	gene_id "sraer114_gene_13353"; transcript_id "sraer114_gene_13353_tx_5"; exon_id "10_67289523_67290033_+"; exonnum "1"; txlen "2214";
10	sraer114_es	exon	67289523	67290033	0.00774915636617024	+	.	gene_id "sraer114_gene_13353"; transcript_id "sraer114_gene_13353_tx_50"; exon_id "10_67289523_67290033_+"; exonnum "1"; txlen "3585";
10	sraer114_es	exon	67289523	67290033	0.00774915636617024	+	.	gene_id "sraer114_gene_13353"; transcript_id "sraer114_gene_13353_tx_51"; exon_id "10_67289523_67290033_+"; exonnum "1"; txlen "3559";
10	sraer114_es	exon	67289523	67290033	0.0345023729895685	+	.	gene_id "sraer114_gene_13353"; transcript_id "sraer114_gene_13353_tx_6"; exon_id "10_67289523_67290033_+"; exonnum "1"; txlen "2260";
10	sraer114_es	exon	67289523	67290033	0.0345023729895685	+	.	gene_id "sraer114_gene_13353"; transcript_id "sraer114_gene_13353_tx_7"; exon_id "10_67289523_67290033_+"; exonnum "1"; txlen "1619";
10	sraer114_es	exon	67289523	67290033	0.0345023729895685	+	.	gene_id "sraer114_gene_13353"; transcript_id "sraer114_gene_13353_tx_8"; exon_id "10_67289523_67290033_+"; exonnum "1"; txlen "1665";
10	sraer114_es	exon	67289523	67290033	0.0345023729895685	+	.	gene_id "sraer114_gene_13353"; transcript_id "sraer114_gene_13353_tx_9"; exon_id "10_67289523_67290033_+"; exonnum "1"; txlen "2103";
10	sraer114_mid	exon	67290464	67290574	0.0318123261348041	+	.	gene_id "sraer114_gene_13353"; transcript_id "sraer114_gene_13353_tx_11"; exon_id "10_67290464_67290574_+"; exonnum "2"; txlen "1857";
10	sraer114_mid	exon	67290464	67290574	0.0318123261348041	+	.	gene_id "sraer114_gene_13353"; transcript_id "sraer114_gene_13353_tx_12"; exon_id "10_67290464_67290574_+"; exonnum "2"; txlen "2452";
10	sraer114_mid	exon	67290464	67290574	0.0318123261348041	+	.	gene_id "sraer114_gene_13353"; transcript_id "sraer114_gene_13353_tx_13"; exon_id "10_67290464_67290574_+"; exonnum "2"; txlen "2571";
10	sraer114_mid	exon	67290464	67290574	0.0318123261348041	+	.	gene_id "sraer114_gene_13353"; transcript_id "sraer114_gene_13353_tx_14"; exon_id "10_67290464_67290574_+"; exonnum "2"; txlen "2617";
10	sraer114_mid	exon	67290464	67290574	0.0318123261348041	+	.	gene_id "sraer114_gene_13353"; transcript_id "sraer114_gene_13353_tx_15"; exon_id "10_67290464_67290574_+"; exonnum "2"; txlen "1976";
10	sraer114_mid	exon	67290464	67290574	0.0318123261348041	+	.	gene_id "sraer114_gene_13353"; transcript_id "sraer114_gene_13353_tx_16"; exon_id "10_67290464_67290574_+"; exonnum "2"; txlen "2022";
10	sraer114_mid	exon	67290464	67290574	0.0277833938293357	+	.	gene_id "sraer114_gene_13353"; transcript_id "sraer114_gene_13353_tx_22"; exon_id "10_67290464_67290574_+"; exonnum "2"; txlen "2379";
10	sraer114_mid	exon	67290464	67290574	0.0277833938293357	+	.	gene_id "sraer114_gene_13353"; transcript_id "sraer114_gene_13353_tx_23"; exon_id "10_67290464_67290574_+"; exonnum "2"; txlen "1784";
10	sraer114_mid	exon	67290464	67290574	0.0203925167530796	+	.	gene_id "sraer114_gene_13353"; transcript_id "sraer114_gene_13353_tx_24"; exon_id "10_67290464_67290574_+"; exonnum "2"; txlen "2736";
10	sraer114_mid	exon	67290464	67290574	0.0203925167530796	+	.	gene_id "sraer114_gene_13353"; transcript_id "sraer114_gene_13353_tx_25"; exon_id "10_67290464_67290574_+"; exonnum "2"; txlen "2141";
10	sraer114_mid	exon	67290464	67290574	0.0345023729895685	+	.	gene_id "sraer114_gene_13353"; transcript_id "sraer114_gene_13353_tx_3"; exon_id "10_67290464_67290574_+"; exonnum "2"; txlen "1500";
10	sraer114_mid	exon	67290464	67290574	0.0114222645723958	+	.	gene_id "sraer114_gene_13353"; transcript_id "sraer114_gene_13353_tx_31"; exon_id "10_67290464_67290574_+"; exonnum "2"; txlen "795";
10	sraer114_mid	exon	67290464	67290574	0.0106041087116014	+	.	gene_id "sraer114_gene_13353"; transcript_id "sraer114_gene_13353_tx_32"; exon_id "10_67290464_67290574_+"; exonnum "2"; txlen "3274";
10	sraer114_mid	exon	67290464	67290574	0.0106041087116014	+	.	gene_id "sraer114_gene_13353"; transcript_id "sraer114_gene_13353_tx_33"; exon_id "10_67290464_67290574_+"; exonnum "2"; txlen "3248";
10	sraer114_mid	exon	67290464	67290574	0.0106041087116014	+	.	gene_id "sraer114_gene_13353"; transcript_id "sraer114_gene_13353_tx_34"; exon_id "10_67290464_67290574_+"; exonnum "2"; txlen "3393";
10	sraer114_mid	exon	67290464	67290574	0.0106041087116014	+	.	gene_id "sraer114_gene_13353"; transcript_id "sraer114_gene_13353_tx_35"; exon_id "10_67290464_67290574_+"; exonnum "2"; txlen "3367";
10	sraer114_mid	exon	67290464	67290574	0.0106041087116014	+	.	gene_id "sraer114_gene_13353"; transcript_id "sraer114_gene_13353_tx_36"; exon_id "10_67290464_67290574_+"; exonnum "2"; txlen "2679";
10	sraer114_mid	exon	67290464	67290574	0.0106041087116014	+	.	gene_id "sraer114_gene_13353"; transcript_id "sraer114_gene_13353_tx_37"; exon_id "10_67290464_67290574_+"; exonnum "2"; txlen "3439";
10	sraer114_mid	exon	67290464	67290574	0.0106041087116014	+	.	gene_id "sraer114_gene_13353"; transcript_id "sraer114_gene_13353_tx_38"; exon_id "10_67290464_67290574_+"; exonnum "2"; txlen "2653";
10	sraer114_mid	exon	67290464	67290574	0.0106041087116014	+	.	gene_id "sraer114_gene_13353"; transcript_id "sraer114_gene_13353_tx_39"; exon_id "10_67290464_67290574_+"; exonnum "2"; txlen "2798";
10	sraer114_mid	exon	67290464	67290574	0.0345023729895685	+	.	gene_id "sraer114_gene_13353"; transcript_id "sraer114_gene_13353_tx_4"; exon_id "10_67290464_67290574_+"; exonnum "2"; txlen "2095";
10	sraer114_mid	exon	67290464	67290574	0.0106041087116014	+	.	gene_id "sraer114_gene_13353"; transcript_id "sraer114_gene_13353_tx_40"; exon_id "10_67290464_67290574_+"; exonnum "2"; txlen "2772";
10	sraer114_mid	exon	67290464	67290574	0.0106041087116014	+	.	gene_id "sraer114_gene_13353"; transcript_id "sraer114_gene_13353_tx_41"; exon_id "10_67290464_67290574_+"; exonnum "2"; txlen "2844";
10	sraer114_mid	exon	67290464	67290574	0.0106041087116014	+	.	gene_id "sraer114_gene_13353"; transcript_id "sraer114_gene_13353_tx_42"; exon_id "10_67290464_67290574_+"; exonnum "2"; txlen "2818";
10	sraer114_mid	exon	67290464	67290574	0.0106041087116014	+	.	gene_id "sraer114_gene_13353"; transcript_id "sraer114_gene_13353_tx_43"; exon_id "10_67290464_67290574_+"; exonnum "2"; txlen "2963";
10	sraer114_mid	exon	67290464	67290574	0.0106041087116014	+	.	gene_id "sraer114_gene_13353"; transcript_id "sraer114_gene_13353_tx_44"; exon_id "10_67290464_67290574_+"; exonnum "2"; txlen "2937";
10	sraer114_mid	exon	67290464	67290574	0.00774915636617024	+	.	gene_id "sraer114_gene_13353"; transcript_id "sraer114_gene_13353_tx_48"; exon_id "10_67290464_67290574_+"; exonnum "2"; txlen "2598";
10	sraer114_mid	exon	67290464	67290574	0.00774915636617024	+	.	gene_id "sraer114_gene_13353"; transcript_id "sraer114_gene_13353_tx_49"; exon_id "10_67290464_67290574_+"; exonnum "2"; txlen "2003";
10	sraer114_mid	exon	67290464	67290574	0.0345023729895685	+	.	gene_id "sraer114_gene_13353"; transcript_id "sraer114_gene_13353_tx_5"; exon_id "10_67290464_67290574_+"; exonnum "2"; txlen "2214";
10	sraer114_mid	exon	67290464	67290574	0.00774915636617024	+	.	gene_id "sraer114_gene_13353"; transcript_id "sraer114_gene_13353_tx_50"; exon_id "10_67290464_67290574_+"; exonnum "2"; txlen "3585";
10	sraer114_mid	exon	67290464	67290574	0.00774915636617024	+	.	gene_id "sraer114_gene_13353"; transcript_id "sraer114_gene_13353_tx_51"; exon_id "10_67290464_67290574_+"; exonnum "2"; txlen "3559";
10	sraer114_mid	exon	67290464	67290574	0.0345023729895685	+	.	gene_id "sraer114_gene_13353"; transcript_id "sraer114_gene_13353_tx_6"; exon_id "10_67290464_67290574_+"; exonnum "2"; txlen "2260";
10	sraer114_mid	exon	67290464	67290574	0.0345023729895685	+	.	gene_id "sraer114_gene_13353"; transcript_id "sraer114_gene_13353_tx_7"; exon_id "10_67290464_67290574_+"; exonnum "2"; txlen "1619";
10	sraer114_mid	exon	67290464	67290574	0.0345023729895685	+	.	gene_id "sraer114_gene_13353"; transcript_id "sraer114_gene_13353_tx_8"; exon_id "10_67290464_67290574_+"; exonnum "2"; txlen "1665";
10	sraer114_mid	exon	67292218	67292382	0.0318123261348041	+	.	gene_id "sraer114_gene_13353"; transcript_id "sraer114_gene_13353_tx_14"; exon_id "10_67292218_67292382_+"; exonnum "3"; txlen "2617";
10	sraer114_mid	exon	67292218	67292382	0.0318123261348041	+	.	gene_id "sraer114_gene_13353"; transcript_id "sraer114_gene_13353_tx_16"; exon_id "10_67292218_67292382_+"; exonnum "3"; txlen "2022";
10	sraer114_mid	exon	67292218	67292382	0.0277833938293357	+	.	gene_id "sraer114_gene_13353"; transcript_id "sraer114_gene_13353_tx_22"; exon_id "10_67292218_67292382_+"; exonnum "3"; txlen "2379";
10	sraer114_mid	exon	67292218	67292382	0.0277833938293357	+	.	gene_id "sraer114_gene_13353"; transcript_id "sraer114_gene_13353_tx_23"; exon_id "10_67292218_67292382_+"; exonnum "3"; txlen "1784";
10	sraer114_mid	exon	67292218	67292382	0.0203925167530796	+	.	gene_id "sraer114_gene_13353"; transcript_id "sraer114_gene_13353_tx_24"; exon_id "10_67292218_67292382_+"; exonnum "3"; txlen "2736";
10	sraer114_mid	exon	67292218	67292382	0.0203925167530796	+	.	gene_id "sraer114_gene_13353"; transcript_id "sraer114_gene_13353_tx_25"; exon_id "10_67292218_67292382_+"; exonnum "3"; txlen "2141";
10	sraer114_mid	exon	67292218	67292382	0.0106041087116014	+	.	gene_id "sraer114_gene_13353"; transcript_id "sraer114_gene_13353_tx_37"; exon_id "10_67292218_67292382_+"; exonnum "3"; txlen "3439";
10	sraer114_mid	exon	67292218	67292382	0.0106041087116014	+	.	gene_id "sraer114_gene_13353"; transcript_id "sraer114_gene_13353_tx_41"; exon_id "10_67292218_67292382_+"; exonnum "3"; txlen "2844";
10	sraer114_mid	exon	67292218	67292382	0.0106041087116014	+	.	gene_id "sraer114_gene_13353"; transcript_id "sraer114_gene_13353_tx_42"; exon_id "10_67292218_67292382_+"; exonnum "3"; txlen "2818";
10	sraer114_mid	exon	67292218	67292382	0.0106041087116014	+	.	gene_id "sraer114_gene_13353"; transcript_id "sraer114_gene_13353_tx_43"; exon_id "10_67292218_67292382_+"; exonnum "3"; txlen "2963";
10	sraer114_mid	exon	67292218	67292382	0.0106041087116014	+	.	gene_id "sraer114_gene_13353"; transcript_id "sraer114_gene_13353_tx_44"; exon_id "10_67292218_67292382_+"; exonnum "3"; txlen "2937";
10	sraer114_mid	exon	67292218	67292382	0.00774915636617024	+	.	gene_id "sraer114_gene_13353"; transcript_id "sraer114_gene_13353_tx_50"; exon_id "10_67292218_67292382_+"; exonnum "3"; txlen "3585";
10	sraer114_mid	exon	67292218	67292382	0.00774915636617024	+	.	gene_id "sraer114_gene_13353"; transcript_id "sraer114_gene_13353_tx_51"; exon_id "10_67292218_67292382_+"; exonnum "3"; txlen "3559";
10	sraer114_mid	exon	67292218	67292382	0.0345023729895685	+	.	gene_id "sraer114_gene_13353"; transcript_id "sraer114_gene_13353_tx_6"; exon_id "10_67292218_67292382_+"; exonnum "3"; txlen "2260";
10	sraer114_mid	exon	67292218	67292382	0.0345023729895685	+	.	gene_id "sraer114_gene_13353"; transcript_id "sraer114_gene_13353_tx_8"; exon_id "10_67292218_67292382_+"; exonnum "3"; txlen "1665";
10	sraer114_mid	exon	67292586	67293206	0.0345023729895685	+	.	gene_id "sraer114_gene_13353"; transcript_id "sraer114_gene_13353_tx_10"; exon_id "10_67292586_67293206_+"; exonnum "2"; txlen "1508";
10	sraer114_mid	exon	67292586	67293206	0.0318123261348041	+	.	gene_id "sraer114_gene_13353"; transcript_id "sraer114_gene_13353_tx_13"; exon_id "10_67292586_67293206_+"; exonnum "3"; txlen "2571";
10	sraer114_mid	exon	67292586	67293206	0.0318123261348041	+	.	gene_id "sraer114_gene_13353"; transcript_id "sraer114_gene_13353_tx_15"; exon_id "10_67292586_67293206_+"; exonnum "3"; txlen "1976";
10	sraer114_mid	exon	67292586	67293206	0.0318123261348041	+	.	gene_id "sraer114_gene_13353"; transcript_id "sraer114_gene_13353_tx_17"; exon_id "10_67292586_67293206_+"; exonnum "2"; txlen "2460";
10	sraer114_mid	exon	67292586	67293206	0.0318123261348041	+	.	gene_id "sraer114_gene_13353"; transcript_id "sraer114_gene_13353_tx_18"; exon_id "10_67292586_67293206_+"; exonnum "2"; txlen "1865";
10	sraer114_mid	exon	67292586	67293206	0.0277833938293357	+	.	gene_id "sraer114_gene_13353"; transcript_id "sraer114_gene_13353_tx_22"; exon_id "10_67292586_67293206_+"; exonnum "4"; txlen "2379";
10	sraer114_mid	exon	67292586	67293206	0.0277833938293357	+	.	gene_id "sraer114_gene_13353"; transcript_id "sraer114_gene_13353_tx_23"; exon_id "10_67292586_67293206_+"; exonnum "4"; txlen "1784";
10	sraer114_mid	exon	67292586	67293206	0.0203925167530796	+	.	gene_id "sraer114_gene_13353"; transcript_id "sraer114_gene_13353_tx_24"; exon_id "10_67292586_67293206_+"; exonnum "4"; txlen "2736";
10	sraer114_mid	exon	67292586	67293206	0.0203925167530796	+	.	gene_id "sraer114_gene_13353"; transcript_id "sraer114_gene_13353_tx_25"; exon_id "10_67292586_67293206_+"; exonnum "4"; txlen "2141";
10	sraer114_mid	exon	67292586	67293206	0.0141098562364889	+	.	gene_id "sraer114_gene_13353"; transcript_id "sraer114_gene_13353_tx_29"; exon_id "10_67292586_67293206_+"; exonnum "2"; txlen "2139";
10	sraer114_mid	exon	67292586	67293206	0.0141098562364889	+	.	gene_id "sraer114_gene_13353"; transcript_id "sraer114_gene_13353_tx_30"; exon_id "10_67292586_67293206_+"; exonnum "2"; txlen "1544";
10	sraer114_mid	exon	67292586	67293206	0.0106041087116014	+	.	gene_id "sraer114_gene_13353"; transcript_id "sraer114_gene_13353_tx_34"; exon_id "10_67292586_67293206_+"; exonnum "3"; txlen "3393";
10	sraer114_mid	exon	67292586	67293206	0.0106041087116014	+	.	gene_id "sraer114_gene_13353"; transcript_id "sraer114_gene_13353_tx_35"; exon_id "10_67292586_67293206_+"; exonnum "3"; txlen "3367";
10	sraer114_mid	exon	67292586	67293206	0.0106041087116014	+	.	gene_id "sraer114_gene_13353"; transcript_id "sraer114_gene_13353_tx_39"; exon_id "10_67292586_67293206_+"; exonnum "3"; txlen "2798";
10	sraer114_mid	exon	67292586	67293206	0.0106041087116014	+	.	gene_id "sraer114_gene_13353"; transcript_id "sraer114_gene_13353_tx_40"; exon_id "10_67292586_67293206_+"; exonnum "3"; txlen "2772";
10	sraer114_mid	exon	67292586	67293206	0.0106041087116014	+	.	gene_id "sraer114_gene_13353"; transcript_id "sraer114_gene_13353_tx_43"; exon_id "10_67292586_67293206_+"; exonnum "4"; txlen "2963";
10	sraer114_mid	exon	67292586	67293206	0.0106041087116014	+	.	gene_id "sraer114_gene_13353"; transcript_id "sraer114_gene_13353_tx_44"; exon_id "10_67292586_67293206_+"; exonnum "4"; txlen "2937";
10	sraer114_mid	exon	67292586	67293206	0.0106041087116014	+	.	gene_id "sraer114_gene_13353"; transcript_id "sraer114_gene_13353_tx_45"; exon_id "10_67292586_67293206_+"; exonnum "2"; txlen "2687";
10	sraer114_mid	exon	67292586	67293206	0.0106041087116014	+	.	gene_id "sraer114_gene_13353"; transcript_id "sraer114_gene_13353_tx_46"; exon_id "10_67292586_67293206_+"; exonnum "2"; txlen "2661";
10	sraer114_mid	exon	67292586	67293206	0.0345023729895685	+	.	gene_id "sraer114_gene_13353"; transcript_id "sraer114_gene_13353_tx_5"; exon_id "10_67292586_67293206_+"; exonnum "3"; txlen "2214";
10	sraer114_mid	exon	67292586	67293206	0.0345023729895685	+	.	gene_id "sraer114_gene_13353"; transcript_id "sraer114_gene_13353_tx_7"; exon_id "10_67292586_67293206_+"; exonnum "3"; txlen "1619";
10	sraer114_mid	exon	67292586	67293206	0.0345023729895685	+	.	gene_id "sraer114_gene_13353"; transcript_id "sraer114_gene_13353_tx_9"; exon_id "10_67292586_67293206_+"; exonnum "2"; txlen "2103";
10	sraer114_mid	exon	67292705	67293206	0.0318123261348041	+	.	gene_id "sraer114_gene_13353"; transcript_id "sraer114_gene_13353_tx_11"; exon_id "10_67292705_67293206_+"; exonnum "3"; txlen "1857";
10	sraer114_mid	exon	67292705	67293206	0.0318123261348041	+	.	gene_id "sraer114_gene_13353"; transcript_id "sraer114_gene_13353_tx_12"; exon_id "10_67292705_67293206_+"; exonnum "3"; txlen "2452";
10	sraer114_mid	exon	67292705	67293206	0.0318123261348041	+	.	gene_id "sraer114_gene_13353"; transcript_id "sraer114_gene_13353_tx_14"; exon_id "10_67292705_67293206_+"; exonnum "4"; txlen "2617";
10	sraer114_mid	exon	67292705	67293206	0.0318123261348041	+	.	gene_id "sraer114_gene_13353"; transcript_id "sraer114_gene_13353_tx_16"; exon_id "10_67292705_67293206_+"; exonnum "4"; txlen "2022";
10	sraer114_mid	exon	67292705	67293206	0.0315271758172756	+	.	gene_id "sraer114_gene_13353"; transcript_id "sraer114_gene_13353_tx_19"; exon_id "10_67292705_67293206_+"; exonnum "2"; txlen "1984";
10	sraer114_mid	exon	67292705	67293206	0.0315271758172756	+	.	gene_id "sraer114_gene_13353"; transcript_id "sraer114_gene_13353_tx_20"; exon_id "10_67292705_67293206_+"; exonnum "2"; txlen "1389";
10	sraer114_mid	exon	67292705	67293206	0.0187611154128332	+	.	gene_id "sraer114_gene_13353"; transcript_id "sraer114_gene_13353_tx_26"; exon_id "10_67292705_67293206_+"; exonnum "2"; txlen "2341";
10	sraer114_mid	exon	67292705	67293206	0.0187611154128332	+	.	gene_id "sraer114_gene_13353"; transcript_id "sraer114_gene_13353_tx_27"; exon_id "10_67292705_67293206_+"; exonnum "2"; txlen "1746";
10	sraer114_mid	exon	67292705	67293206	0.0345023729895685	+	.	gene_id "sraer114_gene_13353"; transcript_id "sraer114_gene_13353_tx_3"; exon_id "10_67292705_67293206_+"; exonnum "3"; txlen "1500";
10	sraer114_mid	exon	67292705	67293206	0.0106041087116014	+	.	gene_id "sraer114_gene_13353"; transcript_id "sraer114_gene_13353_tx_32"; exon_id "10_67292705_67293206_+"; exonnum "3"; txlen "3274";
10	sraer114_mid	exon	67292705	67293206	0.0106041087116014	+	.	gene_id "sraer114_gene_13353"; transcript_id "sraer114_gene_13353_tx_33"; exon_id "10_67292705_67293206_+"; exonnum "3"; txlen "3248";
10	sraer114_mid	exon	67292705	67293206	0.0106041087116014	+	.	gene_id "sraer114_gene_13353"; transcript_id "sraer114_gene_13353_tx_36"; exon_id "10_67292705_67293206_+"; exonnum "3"; txlen "2679";
10	sraer114_mid	exon	67292705	67293206	0.0106041087116014	+	.	gene_id "sraer114_gene_13353"; transcript_id "sraer114_gene_13353_tx_37"; exon_id "10_67292705_67293206_+"; exonnum "4"; txlen "3439";
10	sraer114_mid	exon	67292705	67293206	0.0106041087116014	+	.	gene_id "sraer114_gene_13353"; transcript_id "sraer114_gene_13353_tx_38"; exon_id "10_67292705_67293206_+"; exonnum "3"; txlen "2653";
10	sraer114_mid	exon	67292705	67293206	0.0345023729895685	+	.	gene_id "sraer114_gene_13353"; transcript_id "sraer114_gene_13353_tx_4"; exon_id "10_67292705_67293206_+"; exonnum "3"; txlen "2095";
10	sraer114_mid	exon	67292705	67293206	0.0106041087116014	+	.	gene_id "sraer114_gene_13353"; transcript_id "sraer114_gene_13353_tx_41"; exon_id "10_67292705_67293206_+"; exonnum "4"; txlen "2844";
10	sraer114_mid	exon	67292705	67293206	0.0106041087116014	+	.	gene_id "sraer114_gene_13353"; transcript_id "sraer114_gene_13353_tx_42"; exon_id "10_67292705_67293206_+"; exonnum "4"; txlen "2818";
10	sraer114_mid	exon	67292705	67293206	0.0106041087116014	+	.	gene_id "sraer114_gene_13353"; transcript_id "sraer114_gene_13353_tx_47"; exon_id "10_67292705_67293206_+"; exonnum "2"; txlen "2568";
10	sraer114_mid	exon	67292705	67293206	0.00774915636617024	+	.	gene_id "sraer114_gene_13353"; transcript_id "sraer114_gene_13353_tx_48"; exon_id "10_67292705_67293206_+"; exonnum "3"; txlen "2598";
10	sraer114_mid	exon	67292705	67293206	0.00774915636617024	+	.	gene_id "sraer114_gene_13353"; transcript_id "sraer114_gene_13353_tx_49"; exon_id "10_67292705_67293206_+"; exonnum "3"; txlen "2003";
10	sraer114_mid	exon	67292705	67293206	0.00774915636617024	+	.	gene_id "sraer114_gene_13353"; transcript_id "sraer114_gene_13353_tx_50"; exon_id "10_67292705_67293206_+"; exonnum "4"; txlen "3585";
10	sraer114_mid	exon	67292705	67293206	0.00774915636617024	+	.	gene_id "sraer114_gene_13353"; transcript_id "sraer114_gene_13353_tx_51"; exon_id "10_67292705_67293206_+"; exonnum "4"; txlen "3559";
10	sraer114_mid	exon	67292705	67293206	0.0345023729895685	+	.	gene_id "sraer114_gene_13353"; transcript_id "sraer114_gene_13353_tx_6"; exon_id "10_67292705_67293206_+"; exonnum "4"; txlen "2260";
10	sraer114_mid	exon	67292705	67293206	0.0345023729895685	+	.	gene_id "sraer114_gene_13353"; transcript_id "sraer114_gene_13353_tx_8"; exon_id "10_67292705_67293206_+"; exonnum "4"; txlen "1665";
10	sraer114_mid	exon	67294030	67294624	0.0318123261348041	+	.	gene_id "sraer114_gene_13353"; transcript_id "sraer114_gene_13353_tx_12"; exon_id "10_67294030_67294624_+"; exonnum "4"; txlen "2452";
10	sraer114_mid	exon	67294030	67294624	0.0318123261348041	+	.	gene_id "sraer114_gene_13353"; transcript_id "sraer114_gene_13353_tx_13"; exon_id "10_67294030_67294624_+"; exonnum "4"; txlen "2571";
10	sraer114_mid	exon	67294030	67294624	0.0318123261348041	+	.	gene_id "sraer114_gene_13353"; transcript_id "sraer114_gene_13353_tx_14"; exon_id "10_67294030_67294624_+"; exonnum "5"; txlen "2617";
10	sraer114_mid	exon	67294030	67294624	0.0318123261348041	+	.	gene_id "sraer114_gene_13353"; transcript_id "sraer114_gene_13353_tx_17"; exon_id "10_67294030_67294624_+"; exonnum "3"; txlen "2460";
10	sraer114_mid	exon	67294030	67294624	0.0315271758172756	+	.	gene_id "sraer114_gene_13353"; transcript_id "sraer114_gene_13353_tx_19"; exon_id "10_67294030_67294624_+"; exonnum "3"; txlen "1984";
10	sraer114_mid	exon	67294030	67294624	0.0277833938293357	+	.	gene_id "sraer114_gene_13353"; transcript_id "sraer114_gene_13353_tx_22"; exon_id "10_67294030_67294624_+"; exonnum "5"; txlen "2379";
10	sraer114_mid	exon	67294030	67294624	0.0203925167530796	+	.	gene_id "sraer114_gene_13353"; transcript_id "sraer114_gene_13353_tx_24"; exon_id "10_67294030_67294624_+"; exonnum "5"; txlen "2736";
10	sraer114_mid	exon	67294030	67294624	0.0187611154128332	+	.	gene_id "sraer114_gene_13353"; transcript_id "sraer114_gene_13353_tx_26"; exon_id "10_67294030_67294624_+"; exonnum "3"; txlen "2341";
10	sraer114_mid	exon	67294030	67294624	0.0141098562364889	+	.	gene_id "sraer114_gene_13353"; transcript_id "sraer114_gene_13353_tx_29"; exon_id "10_67294030_67294624_+"; exonnum "3"; txlen "2139";
10	sraer114_mid	exon	67294030	67294624	0.0106041087116014	+	.	gene_id "sraer114_gene_13353"; transcript_id "sraer114_gene_13353_tx_32"; exon_id "10_67294030_67294624_+"; exonnum "4"; txlen "3274";
10	sraer114_mid	exon	67294030	67294624	0.0106041087116014	+	.	gene_id "sraer114_gene_13353"; transcript_id "sraer114_gene_13353_tx_33"; exon_id "10_67294030_67294624_+"; exonnum "4"; txlen "3248";
10	sraer114_mid	exon	67294030	67294624	0.0106041087116014	+	.	gene_id "sraer114_gene_13353"; transcript_id "sraer114_gene_13353_tx_34"; exon_id "10_67294030_67294624_+"; exonnum "4"; txlen "3393";
10	sraer114_mid	exon	67294030	67294624	0.0106041087116014	+	.	gene_id "sraer114_gene_13353"; transcript_id "sraer114_gene_13353_tx_35"; exon_id "10_67294030_67294624_+"; exonnum "4"; txlen "3367";
10	sraer114_mid	exon	67294030	67294624	0.0106041087116014	+	.	gene_id "sraer114_gene_13353"; transcript_id "sraer114_gene_13353_tx_37"; exon_id "10_67294030_67294624_+"; exonnum "5"; txlen "3439";
10	sraer114_mid	exon	67294030	67294624	0.0345023729895685	+	.	gene_id "sraer114_gene_13353"; transcript_id "sraer114_gene_13353_tx_4"; exon_id "10_67294030_67294624_+"; exonnum "4"; txlen "2095";
10	sraer114_mid	exon	67294030	67294624	0.00774915636617024	+	.	gene_id "sraer114_gene_13353"; transcript_id "sraer114_gene_13353_tx_48"; exon_id "10_67294030_67294624_+"; exonnum "4"; txlen "2598";
10	sraer114_mid	exon	67294030	67294624	0.0345023729895685	+	.	gene_id "sraer114_gene_13353"; transcript_id "sraer114_gene_13353_tx_5"; exon_id "10_67294030_67294624_+"; exonnum "4"; txlen "2214";
10	sraer114_mid	exon	67294030	67294624	0.00774915636617024	+	.	gene_id "sraer114_gene_13353"; transcript_id "sraer114_gene_13353_tx_50"; exon_id "10_67294030_67294624_+"; exonnum "5"; txlen "3585";
10	sraer114_mid	exon	67294030	67294624	0.00774915636617024	+	.	gene_id "sraer114_gene_13353"; transcript_id "sraer114_gene_13353_tx_51"; exon_id "10_67294030_67294624_+"; exonnum "5"; txlen "3559";
10	sraer114_mid	exon	67294030	67294624	0.0345023729895685	+	.	gene_id "sraer114_gene_13353"; transcript_id "sraer114_gene_13353_tx_6"; exon_id "10_67294030_67294624_+"; exonnum "5"; txlen "2260";
10	sraer114_mid	exon	67294030	67294624	0.0345023729895685	+	.	gene_id "sraer114_gene_13353"; transcript_id "sraer114_gene_13353_tx_9"; exon_id "10_67294030_67294624_+"; exonnum "3"; txlen "2103";
10	sraer114_mid	exon	67299306	67299398	0.0345023729895685	+	.	gene_id "sraer114_gene_13353"; transcript_id "sraer114_gene_13353_tx_10"; exon_id "10_67299306_67299398_+"; exonnum "3"; txlen "1508";
10	sraer114_mid	exon	67299306	67299398	0.0318123261348041	+	.	gene_id "sraer114_gene_13353"; transcript_id "sraer114_gene_13353_tx_11"; exon_id "10_67299306_67299398_+"; exonnum "4"; txlen "1857";
10	sraer114_mid	exon	67299306	67299398	0.0318123261348041	+	.	gene_id "sraer114_gene_13353"; transcript_id "sraer114_gene_13353_tx_12"; exon_id "10_67299306_67299398_+"; exonnum "5"; txlen "2452";
10	sraer114_mid	exon	67299306	67299398	0.0318123261348041	+	.	gene_id "sraer114_gene_13353"; transcript_id "sraer114_gene_13353_tx_13"; exon_id "10_67299306_67299398_+"; exonnum "5"; txlen "2571";
10	sraer114_mid	exon	67299306	67299398	0.0318123261348041	+	.	gene_id "sraer114_gene_13353"; transcript_id "sraer114_gene_13353_tx_14"; exon_id "10_67299306_67299398_+"; exonnum "6"; txlen "2617";
10	sraer114_mid	exon	67299306	67299398	0.0318123261348041	+	.	gene_id "sraer114_gene_13353"; transcript_id "sraer114_gene_13353_tx_15"; exon_id "10_67299306_67299398_+"; exonnum "4"; txlen "1976";
10	sraer114_mid	exon	67299306	67299398	0.0318123261348041	+	.	gene_id "sraer114_gene_13353"; transcript_id "sraer114_gene_13353_tx_16"; exon_id "10_67299306_67299398_+"; exonnum "5"; txlen "2022";
10	sraer114_mid	exon	67299306	67299398	0.0318123261348041	+	.	gene_id "sraer114_gene_13353"; transcript_id "sraer114_gene_13353_tx_17"; exon_id "10_67299306_67299398_+"; exonnum "4"; txlen "2460";
10	sraer114_mid	exon	67299306	67299398	0.0318123261348041	+	.	gene_id "sraer114_gene_13353"; transcript_id "sraer114_gene_13353_tx_18"; exon_id "10_67299306_67299398_+"; exonnum "3"; txlen "1865";
10	sraer114_mid	exon	67299306	67299398	0.0315271758172756	+	.	gene_id "sraer114_gene_13353"; transcript_id "sraer114_gene_13353_tx_19"; exon_id "10_67299306_67299398_+"; exonnum "4"; txlen "1984";
10	sraer114_mid	exon	67299306	67299398	0.0315271758172756	+	.	gene_id "sraer114_gene_13353"; transcript_id "sraer114_gene_13353_tx_20"; exon_id "10_67299306_67299398_+"; exonnum "3"; txlen "1389";
10	sraer114_mid	exon	67299306	67299398	0.0277833938293357	+	.	gene_id "sraer114_gene_13353"; transcript_id "sraer114_gene_13353_tx_22"; exon_id "10_67299306_67299398_+"; exonnum "6"; txlen "2379";
10	sraer114_mid	exon	67299306	67299398	0.0277833938293357	+	.	gene_id "sraer114_gene_13353"; transcript_id "sraer114_gene_13353_tx_23"; exon_id "10_67299306_67299398_+"; exonnum "5"; txlen "1784";
10	sraer114_mid	exon	67299306	67299398	0.0203925167530796	+	.	gene_id "sraer114_gene_13353"; transcript_id "sraer114_gene_13353_tx_24"; exon_id "10_67299306_67299398_+"; exonnum "6"; txlen "2736";
10	sraer114_mid	exon	67299306	67299398	0.0203925167530796	+	.	gene_id "sraer114_gene_13353"; transcript_id "sraer114_gene_13353_tx_25"; exon_id "10_67299306_67299398_+"; exonnum "5"; txlen "2141";
10	sraer114_mid	exon	67299306	67299398	0.0187611154128332	+	.	gene_id "sraer114_gene_13353"; transcript_id "sraer114_gene_13353_tx_26"; exon_id "10_67299306_67299398_+"; exonnum "4"; txlen "2341";
10	sraer114_mid	exon	67299306	67299398	0.0187611154128332	+	.	gene_id "sraer114_gene_13353"; transcript_id "sraer114_gene_13353_tx_27"; exon_id "10_67299306_67299398_+"; exonnum "3"; txlen "1746";
10	sraer114_mid	exon	67299306	67299398	0.0141098562364889	+	.	gene_id "sraer114_gene_13353"; transcript_id "sraer114_gene_13353_tx_29"; exon_id "10_67299306_67299398_+"; exonnum "4"; txlen "2139";
10	sraer114_mid	exon	67299306	67299398	0.0345023729895685	+	.	gene_id "sraer114_gene_13353"; transcript_id "sraer114_gene_13353_tx_3"; exon_id "10_67299306_67299398_+"; exonnum "4"; txlen "1500";
10	sraer114_mid	exon	67299306	67299398	0.0141098562364889	+	.	gene_id "sraer114_gene_13353"; transcript_id "sraer114_gene_13353_tx_30"; exon_id "10_67299306_67299398_+"; exonnum "3"; txlen "1544";
10	sraer114_mid	exon	67299306	67299398	0.0106041087116014	+	.	gene_id "sraer114_gene_13353"; transcript_id "sraer114_gene_13353_tx_32"; exon_id "10_67299306_67299398_+"; exonnum "5"; txlen "3274";
10	sraer114_mid	exon	67299306	67299398	0.0106041087116014	+	.	gene_id "sraer114_gene_13353"; transcript_id "sraer114_gene_13353_tx_33"; exon_id "10_67299306_67299398_+"; exonnum "5"; txlen "3248";
10	sraer114_mid	exon	67299306	67299398	0.0106041087116014	+	.	gene_id "sraer114_gene_13353"; transcript_id "sraer114_gene_13353_tx_34"; exon_id "10_67299306_67299398_+"; exonnum "5"; txlen "3393";
10	sraer114_mid	exon	67299306	67299398	0.0106041087116014	+	.	gene_id "sraer114_gene_13353"; transcript_id "sraer114_gene_13353_tx_35"; exon_id "10_67299306_67299398_+"; exonnum "5"; txlen "3367";
10	sraer114_mid	exon	67299306	67299398	0.0106041087116014	+	.	gene_id "sraer114_gene_13353"; transcript_id "sraer114_gene_13353_tx_36"; exon_id "10_67299306_67299398_+"; exonnum "4"; txlen "2679";
10	sraer114_mid	exon	67299306	67299398	0.0106041087116014	+	.	gene_id "sraer114_gene_13353"; transcript_id "sraer114_gene_13353_tx_37"; exon_id "10_67299306_67299398_+"; exonnum "6"; txlen "3439";
10	sraer114_mid	exon	67299306	67299398	0.0106041087116014	+	.	gene_id "sraer114_gene_13353"; transcript_id "sraer114_gene_13353_tx_38"; exon_id "10_67299306_67299398_+"; exonnum "4"; txlen "2653";
10	sraer114_mid	exon	67299306	67299398	0.0106041087116014	+	.	gene_id "sraer114_gene_13353"; transcript_id "sraer114_gene_13353_tx_39"; exon_id "10_67299306_67299398_+"; exonnum "4"; txlen "2798";
10	sraer114_mid	exon	67299306	67299398	0.0345023729895685	+	.	gene_id "sraer114_gene_13353"; transcript_id "sraer114_gene_13353_tx_4"; exon_id "10_67299306_67299398_+"; exonnum "5"; txlen "2095";
10	sraer114_mid	exon	67299306	67299398	0.0106041087116014	+	.	gene_id "sraer114_gene_13353"; transcript_id "sraer114_gene_13353_tx_40"; exon_id "10_67299306_67299398_+"; exonnum "4"; txlen "2772";
10	sraer114_mid	exon	67299306	67299398	0.0106041087116014	+	.	gene_id "sraer114_gene_13353"; transcript_id "sraer114_gene_13353_tx_41"; exon_id "10_67299306_67299398_+"; exonnum "5"; txlen "2844";
10	sraer114_mid	exon	67299306	67299398	0.0106041087116014	+	.	gene_id "sraer114_gene_13353"; transcript_id "sraer114_gene_13353_tx_42"; exon_id "10_67299306_67299398_+"; exonnum "5"; txlen "2818";
10	sraer114_mid	exon	67299306	67299398	0.0106041087116014	+	.	gene_id "sraer114_gene_13353"; transcript_id "sraer114_gene_13353_tx_43"; exon_id "10_67299306_67299398_+"; exonnum "5"; txlen "2963";
10	sraer114_mid	exon	67299306	67299398	0.0106041087116014	+	.	gene_id "sraer114_gene_13353"; transcript_id "sraer114_gene_13353_tx_44"; exon_id "10_67299306_67299398_+"; exonnum "5"; txlen "2937";
10	sraer114_mid	exon	67299306	67299398	0.0106041087116014	+	.	gene_id "sraer114_gene_13353"; transcript_id "sraer114_gene_13353_tx_45"; exon_id "10_67299306_67299398_+"; exonnum "3"; txlen "2687";
10	sraer114_mid	exon	67299306	67299398	0.0106041087116014	+	.	gene_id "sraer114_gene_13353"; transcript_id "sraer114_gene_13353_tx_46"; exon_id "10_67299306_67299398_+"; exonnum "3"; txlen "2661";
10	sraer114_mid	exon	67299306	67299398	0.0106041087116014	+	.	gene_id "sraer114_gene_13353"; transcript_id "sraer114_gene_13353_tx_47"; exon_id "10_67299306_67299398_+"; exonnum "3"; txlen "2568";
10	sraer114_mid	exon	67299306	67299398	0.00774915636617024	+	.	gene_id "sraer114_gene_13353"; transcript_id "sraer114_gene_13353_tx_48"; exon_id "10_67299306_67299398_+"; exonnum "5"; txlen "2598";
10	sraer114_mid	exon	67299306	67299398	0.00774915636617024	+	.	gene_id "sraer114_gene_13353"; transcript_id "sraer114_gene_13353_tx_49"; exon_id "10_67299306_67299398_+"; exonnum "4"; txlen "2003";
10	sraer114_mid	exon	67299306	67299398	0.0345023729895685	+	.	gene_id "sraer114_gene_13353"; transcript_id "sraer114_gene_13353_tx_5"; exon_id "10_67299306_67299398_+"; exonnum "5"; txlen "2214";
10	sraer114_mid	exon	67299306	67299398	0.00774915636617024	+	.	gene_id "sraer114_gene_13353"; transcript_id "sraer114_gene_13353_tx_50"; exon_id "10_67299306_67299398_+"; exonnum "6"; txlen "3585";
10	sraer114_mid	exon	67299306	67299398	0.00774915636617024	+	.	gene_id "sraer114_gene_13353"; transcript_id "sraer114_gene_13353_tx_51"; exon_id "10_67299306_67299398_+"; exonnum "6"; txlen "3559";
10	sraer114_mid	exon	67299306	67299398	0.0345023729895685	+	.	gene_id "sraer114_gene_13353"; transcript_id "sraer114_gene_13353_tx_6"; exon_id "10_67299306_67299398_+"; exonnum "6"; txlen "2260";
10	sraer114_mid	exon	67299306	67299398	0.0345023729895685	+	.	gene_id "sraer114_gene_13353"; transcript_id "sraer114_gene_13353_tx_7"; exon_id "10_67299306_67299398_+"; exonnum "4"; txlen "1619";
10	sraer114_mid	exon	67299306	67299398	0.0345023729895685	+	.	gene_id "sraer114_gene_13353"; transcript_id "sraer114_gene_13353_tx_8"; exon_id "10_67299306_67299398_+"; exonnum "5"; txlen "1665";
10	sraer114_mid	exon	67299306	67299398	0.0345023729895685	+	.	gene_id "sraer114_gene_13353"; transcript_id "sraer114_gene_13353_tx_9"; exon_id "10_67299306_67299398_+"; exonnum "4"; txlen "2103";
10	sraer114_mid	exon	67300624	67300769	0.0345023729895685	+	.	gene_id "sraer114_gene_13353"; transcript_id "sraer114_gene_13353_tx_10"; exon_id "10_67300624_67300769_+"; exonnum "4"; txlen "1508";
10	sraer114_mid	exon	67300624	67300769	0.0315271758172756	+	.	gene_id "sraer114_gene_13353"; transcript_id "sraer114_gene_13353_tx_19"; exon_id "10_67300624_67300769_+"; exonnum "5"; txlen "1984";
10	sraer114_mid	exon	67300624	67300769	0.0315271758172756	+	.	gene_id "sraer114_gene_13353"; transcript_id "sraer114_gene_13353_tx_20"; exon_id "10_67300624_67300769_+"; exonnum "4"; txlen "1389";
10	sraer114_mid	exon	67300624	67300769	0.0277833938293357	+	.	gene_id "sraer114_gene_13353"; transcript_id "sraer114_gene_13353_tx_22"; exon_id "10_67300624_67300769_+"; exonnum "7"; txlen "2379";
10	sraer114_mid	exon	67300624	67300769	0.0277833938293357	+	.	gene_id "sraer114_gene_13353"; transcript_id "sraer114_gene_13353_tx_23"; exon_id "10_67300624_67300769_+"; exonnum "6"; txlen "1784";
10	sraer114_mid	exon	67300624	67300769	0.0141098562364889	+	.	gene_id "sraer114_gene_13353"; transcript_id "sraer114_gene_13353_tx_29"; exon_id "10_67300624_67300769_+"; exonnum "5"; txlen "2139";
10	sraer114_mid	exon	67300624	67300769	0.0345023729895685	+	.	gene_id "sraer114_gene_13353"; transcript_id "sraer114_gene_13353_tx_3"; exon_id "10_67300624_67300769_+"; exonnum "5"; txlen "1500";
10	sraer114_mid	exon	67300624	67300769	0.0141098562364889	+	.	gene_id "sraer114_gene_13353"; transcript_id "sraer114_gene_13353_tx_30"; exon_id "10_67300624_67300769_+"; exonnum "4"; txlen "1544";
10	sraer114_mid	exon	67300624	67300769	0.0345023729895685	+	.	gene_id "sraer114_gene_13353"; transcript_id "sraer114_gene_13353_tx_4"; exon_id "10_67300624_67300769_+"; exonnum "6"; txlen "2095";
10	sraer114_mid	exon	67300624	67300769	0.00774915636617024	+	.	gene_id "sraer114_gene_13353"; transcript_id "sraer114_gene_13353_tx_48"; exon_id "10_67300624_67300769_+"; exonnum "6"; txlen "2598";
10	sraer114_mid	exon	67300624	67300769	0.00774915636617024	+	.	gene_id "sraer114_gene_13353"; transcript_id "sraer114_gene_13353_tx_49"; exon_id "10_67300624_67300769_+"; exonnum "5"; txlen "2003";
10	sraer114_mid	exon	67300624	67300769	0.0345023729895685	+	.	gene_id "sraer114_gene_13353"; transcript_id "sraer114_gene_13353_tx_5"; exon_id "10_67300624_67300769_+"; exonnum "6"; txlen "2214";
10	sraer114_mid	exon	67300624	67300769	0.00774915636617024	+	.	gene_id "sraer114_gene_13353"; transcript_id "sraer114_gene_13353_tx_50"; exon_id "10_67300624_67300769_+"; exonnum "7"; txlen "3585";
10	sraer114_mid	exon	67300624	67300769	0.00774915636617024	+	.	gene_id "sraer114_gene_13353"; transcript_id "sraer114_gene_13353_tx_51"; exon_id "10_67300624_67300769_+"; exonnum "7"; txlen "3559";
10	sraer114_mid	exon	67300624	67300769	0.0345023729895685	+	.	gene_id "sraer114_gene_13353"; transcript_id "sraer114_gene_13353_tx_6"; exon_id "10_67300624_67300769_+"; exonnum "7"; txlen "2260";
10	sraer114_mid	exon	67300624	67300769	0.0345023729895685	+	.	gene_id "sraer114_gene_13353"; transcript_id "sraer114_gene_13353_tx_7"; exon_id "10_67300624_67300769_+"; exonnum "5"; txlen "1619";
10	sraer114_mid	exon	67300624	67300769	0.0345023729895685	+	.	gene_id "sraer114_gene_13353"; transcript_id "sraer114_gene_13353_tx_8"; exon_id "10_67300624_67300769_+"; exonnum "6"; txlen "1665";
10	sraer114_mid	exon	67300624	67300769	0.0345023729895685	+	.	gene_id "sraer114_gene_13353"; transcript_id "sraer114_gene_13353_tx_9"; exon_id "10_67300624_67300769_+"; exonnum "5"; txlen "2103";
10	sraer114_ss	exon	67301221	67301357	0.0345023729895685	+	.	gene_id "sraer114_gene_13353"; transcript_id "sraer114_gene_13353_tx_10"; exon_id "10_67301221_67301357_+"; exonnum "5"; txlen "1508";
10	sraer114_ss	exon	67301221	67301357	0.0315271758172756	+	.	gene_id "sraer114_gene_13353"; transcript_id "sraer114_gene_13353_tx_19"; exon_id "10_67301221_67301357_+"; exonnum "6"; txlen "1984";
10	sraer114_ss	exon	67301221	67301357	0.0315271758172756	+	.	gene_id "sraer114_gene_13353"; transcript_id "sraer114_gene_13353_tx_20"; exon_id "10_67301221_67301357_+"; exonnum "5"; txlen "1389";
10	sraer114_ss	exon	67301221	67301357	0.0277833938293357	+	.	gene_id "sraer114_gene_13353"; transcript_id "sraer114_gene_13353_tx_22"; exon_id "10_67301221_67301357_+"; exonnum "8"; txlen "2379";
10	sraer114_ss	exon	67301221	67301357	0.0277833938293357	+	.	gene_id "sraer114_gene_13353"; transcript_id "sraer114_gene_13353_tx_23"; exon_id "10_67301221_67301357_+"; exonnum "7"; txlen "1784";
10	sraer114_ss	exon	67301221	67301357	0.0345023729895685	+	.	gene_id "sraer114_gene_13353"; transcript_id "sraer114_gene_13353_tx_3"; exon_id "10_67301221_67301357_+"; exonnum "6"; txlen "1500";
10	sraer114_ss	exon	67301221	67301357	0.0345023729895685	+	.	gene_id "sraer114_gene_13353"; transcript_id "sraer114_gene_13353_tx_4"; exon_id "10_67301221_67301357_+"; exonnum "7"; txlen "2095";
10	sraer114_ss	exon	67301221	67301357	0.0345023729895685	+	.	gene_id "sraer114_gene_13353"; transcript_id "sraer114_gene_13353_tx_5"; exon_id "10_67301221_67301357_+"; exonnum "7"; txlen "2214";
10	sraer114_ss	exon	67301221	67301357	0.0345023729895685	+	.	gene_id "sraer114_gene_13353"; transcript_id "sraer114_gene_13353_tx_6"; exon_id "10_67301221_67301357_+"; exonnum "8"; txlen "2260";
10	sraer114_ss	exon	67301221	67301357	0.0345023729895685	+	.	gene_id "sraer114_gene_13353"; transcript_id "sraer114_gene_13353_tx_7"; exon_id "10_67301221_67301357_+"; exonnum "6"; txlen "1619";
10	sraer114_ss	exon	67301221	67301357	0.0345023729895685	+	.	gene_id "sraer114_gene_13353"; transcript_id "sraer114_gene_13353_tx_8"; exon_id "10_67301221_67301357_+"; exonnum "7"; txlen "1665";
10	sraer114_ss	exon	67301221	67301357	0.0345023729895685	+	.	gene_id "sraer114_gene_13353"; transcript_id "sraer114_gene_13353_tx_9"; exon_id "10_67301221_67301357_+"; exonnum "6"; txlen "2103";
10	sraer114_mid	exon	67305843	67306015	0.0318123261348041	+	.	gene_id "sraer114_gene_13353"; transcript_id "sraer114_gene_13353_tx_11"; exon_id "10_67305843_67306015_+"; exonnum "5"; txlen "1857";
10	sraer114_mid	exon	67305843	67306015	0.0318123261348041	+	.	gene_id "sraer114_gene_13353"; transcript_id "sraer114_gene_13353_tx_12"; exon_id "10_67305843_67306015_+"; exonnum "6"; txlen "2452";
10	sraer114_mid	exon	67305843	67306015	0.0318123261348041	+	.	gene_id "sraer114_gene_13353"; transcript_id "sraer114_gene_13353_tx_13"; exon_id "10_67305843_67306015_+"; exonnum "6"; txlen "2571";
10	sraer114_mid	exon	67305843	67306015	0.0318123261348041	+	.	gene_id "sraer114_gene_13353"; transcript_id "sraer114_gene_13353_tx_14"; exon_id "10_67305843_67306015_+"; exonnum "7"; txlen "2617";
10	sraer114_mid	exon	67305843	67306015	0.0318123261348041	+	.	gene_id "sraer114_gene_13353"; transcript_id "sraer114_gene_13353_tx_15"; exon_id "10_67305843_67306015_+"; exonnum "5"; txlen "1976";
10	sraer114_mid	exon	67305843	67306015	0.0318123261348041	+	.	gene_id "sraer114_gene_13353"; transcript_id "sraer114_gene_13353_tx_16"; exon_id "10_67305843_67306015_+"; exonnum "6"; txlen "2022";
10	sraer114_mid	exon	67305843	67306015	0.0318123261348041	+	.	gene_id "sraer114_gene_13353"; transcript_id "sraer114_gene_13353_tx_17"; exon_id "10_67305843_67306015_+"; exonnum "5"; txlen "2460";
10	sraer114_mid	exon	67305843	67306015	0.0318123261348041	+	.	gene_id "sraer114_gene_13353"; transcript_id "sraer114_gene_13353_tx_18"; exon_id "10_67305843_67306015_+"; exonnum "4"; txlen "1865";
10	sraer114_mid	exon	67305843	67306015	0.0203925167530796	+	.	gene_id "sraer114_gene_13353"; transcript_id "sraer114_gene_13353_tx_24"; exon_id "10_67305843_67306015_+"; exonnum "7"; txlen "2736";
10	sraer114_mid	exon	67305843	67306015	0.0203925167530796	+	.	gene_id "sraer114_gene_13353"; transcript_id "sraer114_gene_13353_tx_25"; exon_id "10_67305843_67306015_+"; exonnum "6"; txlen "2141";
10	sraer114_mid	exon	67305843	67306015	0.0187611154128332	+	.	gene_id "sraer114_gene_13353"; transcript_id "sraer114_gene_13353_tx_26"; exon_id "10_67305843_67306015_+"; exonnum "5"; txlen "2341";
10	sraer114_mid	exon	67305843	67306015	0.0187611154128332	+	.	gene_id "sraer114_gene_13353"; transcript_id "sraer114_gene_13353_tx_27"; exon_id "10_67305843_67306015_+"; exonnum "4"; txlen "1746";
10	sraer114_mid	exon	67305843	67306015	0.0141098562364889	+	.	gene_id "sraer114_gene_13353"; transcript_id "sraer114_gene_13353_tx_29"; exon_id "10_67305843_67306015_+"; exonnum "6"; txlen "2139";
10	sraer114_mid	exon	67305843	67306015	0.0141098562364889	+	.	gene_id "sraer114_gene_13353"; transcript_id "sraer114_gene_13353_tx_30"; exon_id "10_67305843_67306015_+"; exonnum "5"; txlen "1544";
10	sraer114_mid	exon	67305843	67306015	0.0114222645723958	+	.	gene_id "sraer114_gene_13353"; transcript_id "sraer114_gene_13353_tx_31"; exon_id "10_67305843_67306015_+"; exonnum "3"; txlen "795";
10	sraer114_mid	exon	67305843	67306015	0.0106041087116014	+	.	gene_id "sraer114_gene_13353"; transcript_id "sraer114_gene_13353_tx_32"; exon_id "10_67305843_67306015_+"; exonnum "6"; txlen "3274";
10	sraer114_mid	exon	67305843	67306015	0.0106041087116014	+	.	gene_id "sraer114_gene_13353"; transcript_id "sraer114_gene_13353_tx_33"; exon_id "10_67305843_67306015_+"; exonnum "6"; txlen "3248";
10	sraer114_mid	exon	67305843	67306015	0.0106041087116014	+	.	gene_id "sraer114_gene_13353"; transcript_id "sraer114_gene_13353_tx_34"; exon_id "10_67305843_67306015_+"; exonnum "6"; txlen "3393";
10	sraer114_mid	exon	67305843	67306015	0.0106041087116014	+	.	gene_id "sraer114_gene_13353"; transcript_id "sraer114_gene_13353_tx_35"; exon_id "10_67305843_67306015_+"; exonnum "6"; txlen "3367";
10	sraer114_mid	exon	67305843	67306015	0.0106041087116014	+	.	gene_id "sraer114_gene_13353"; transcript_id "sraer114_gene_13353_tx_36"; exon_id "10_67305843_67306015_+"; exonnum "5"; txlen "2679";
10	sraer114_mid	exon	67305843	67306015	0.0106041087116014	+	.	gene_id "sraer114_gene_13353"; transcript_id "sraer114_gene_13353_tx_37"; exon_id "10_67305843_67306015_+"; exonnum "7"; txlen "3439";
10	sraer114_mid	exon	67305843	67306015	0.0106041087116014	+	.	gene_id "sraer114_gene_13353"; transcript_id "sraer114_gene_13353_tx_38"; exon_id "10_67305843_67306015_+"; exonnum "5"; txlen "2653";
10	sraer114_mid	exon	67305843	67306015	0.0106041087116014	+	.	gene_id "sraer114_gene_13353"; transcript_id "sraer114_gene_13353_tx_39"; exon_id "10_67305843_67306015_+"; exonnum "5"; txlen "2798";
10	sraer114_mid	exon	67305843	67306015	0.0106041087116014	+	.	gene_id "sraer114_gene_13353"; transcript_id "sraer114_gene_13353_tx_40"; exon_id "10_67305843_67306015_+"; exonnum "5"; txlen "2772";
10	sraer114_mid	exon	67305843	67306015	0.0106041087116014	+	.	gene_id "sraer114_gene_13353"; transcript_id "sraer114_gene_13353_tx_41"; exon_id "10_67305843_67306015_+"; exonnum "6"; txlen "2844";
10	sraer114_mid	exon	67305843	67306015	0.0106041087116014	+	.	gene_id "sraer114_gene_13353"; transcript_id "sraer114_gene_13353_tx_42"; exon_id "10_67305843_67306015_+"; exonnum "6"; txlen "2818";
10	sraer114_mid	exon	67305843	67306015	0.0106041087116014	+	.	gene_id "sraer114_gene_13353"; transcript_id "sraer114_gene_13353_tx_43"; exon_id "10_67305843_67306015_+"; exonnum "6"; txlen "2963";
10	sraer114_mid	exon	67305843	67306015	0.0106041087116014	+	.	gene_id "sraer114_gene_13353"; transcript_id "sraer114_gene_13353_tx_44"; exon_id "10_67305843_67306015_+"; exonnum "6"; txlen "2937";
10	sraer114_mid	exon	67305843	67306015	0.0106041087116014	+	.	gene_id "sraer114_gene_13353"; transcript_id "sraer114_gene_13353_tx_45"; exon_id "10_67305843_67306015_+"; exonnum "4"; txlen "2687";
10	sraer114_mid	exon	67305843	67306015	0.0106041087116014	+	.	gene_id "sraer114_gene_13353"; transcript_id "sraer114_gene_13353_tx_46"; exon_id "10_67305843_67306015_+"; exonnum "4"; txlen "2661";
10	sraer114_mid	exon	67305843	67306015	0.0106041087116014	+	.	gene_id "sraer114_gene_13353"; transcript_id "sraer114_gene_13353_tx_47"; exon_id "10_67305843_67306015_+"; exonnum "4"; txlen "2568";
10	sraer114_mid	exon	67305843	67306015	0.00774915636617024	+	.	gene_id "sraer114_gene_13353"; transcript_id "sraer114_gene_13353_tx_48"; exon_id "10_67305843_67306015_+"; exonnum "7"; txlen "2598";
10	sraer114_mid	exon	67305843	67306015	0.00774915636617024	+	.	gene_id "sraer114_gene_13353"; transcript_id "sraer114_gene_13353_tx_49"; exon_id "10_67305843_67306015_+"; exonnum "6"; txlen "2003";
10	sraer114_mid	exon	67305843	67306015	0.00774915636617024	+	.	gene_id "sraer114_gene_13353"; transcript_id "sraer114_gene_13353_tx_50"; exon_id "10_67305843_67306015_+"; exonnum "8"; txlen "3585";
10	sraer114_mid	exon	67305843	67306015	0.00774915636617024	+	.	gene_id "sraer114_gene_13353"; transcript_id "sraer114_gene_13353_tx_51"; exon_id "10_67305843_67306015_+"; exonnum "8"; txlen "3559";
10	sraer114_mid	exon	67306938	67307066	0.0318123261348041	+	.	gene_id "sraer114_gene_13353"; transcript_id "sraer114_gene_13353_tx_11"; exon_id "10_67306938_67307066_+"; exonnum "6"; txlen "1857";
10	sraer114_mid	exon	67306938	67307066	0.0318123261348041	+	.	gene_id "sraer114_gene_13353"; transcript_id "sraer114_gene_13353_tx_12"; exon_id "10_67306938_67307066_+"; exonnum "7"; txlen "2452";
10	sraer114_mid	exon	67306938	67307066	0.0318123261348041	+	.	gene_id "sraer114_gene_13353"; transcript_id "sraer114_gene_13353_tx_13"; exon_id "10_67306938_67307066_+"; exonnum "7"; txlen "2571";
10	sraer114_mid	exon	67306938	67307066	0.0318123261348041	+	.	gene_id "sraer114_gene_13353"; transcript_id "sraer114_gene_13353_tx_14"; exon_id "10_67306938_67307066_+"; exonnum "8"; txlen "2617";
10	sraer114_mid	exon	67306938	67307066	0.0318123261348041	+	.	gene_id "sraer114_gene_13353"; transcript_id "sraer114_gene_13353_tx_15"; exon_id "10_67306938_67307066_+"; exonnum "6"; txlen "1976";
10	sraer114_mid	exon	67306938	67307066	0.0318123261348041	+	.	gene_id "sraer114_gene_13353"; transcript_id "sraer114_gene_13353_tx_16"; exon_id "10_67306938_67307066_+"; exonnum "7"; txlen "2022";
10	sraer114_mid	exon	67306938	67307066	0.0318123261348041	+	.	gene_id "sraer114_gene_13353"; transcript_id "sraer114_gene_13353_tx_17"; exon_id "10_67306938_67307066_+"; exonnum "6"; txlen "2460";
10	sraer114_mid	exon	67306938	67307066	0.0318123261348041	+	.	gene_id "sraer114_gene_13353"; transcript_id "sraer114_gene_13353_tx_18"; exon_id "10_67306938_67307066_+"; exonnum "5"; txlen "1865";
10	sraer114_mid	exon	67306938	67307066	0.0203925167530796	+	.	gene_id "sraer114_gene_13353"; transcript_id "sraer114_gene_13353_tx_24"; exon_id "10_67306938_67307066_+"; exonnum "8"; txlen "2736";
10	sraer114_mid	exon	67306938	67307066	0.0203925167530796	+	.	gene_id "sraer114_gene_13353"; transcript_id "sraer114_gene_13353_tx_25"; exon_id "10_67306938_67307066_+"; exonnum "7"; txlen "2141";
10	sraer114_mid	exon	67306938	67307066	0.0187611154128332	+	.	gene_id "sraer114_gene_13353"; transcript_id "sraer114_gene_13353_tx_26"; exon_id "10_67306938_67307066_+"; exonnum "6"; txlen "2341";
10	sraer114_mid	exon	67306938	67307066	0.0187611154128332	+	.	gene_id "sraer114_gene_13353"; transcript_id "sraer114_gene_13353_tx_27"; exon_id "10_67306938_67307066_+"; exonnum "5"; txlen "1746";
10	sraer114_mid	exon	67306938	67307066	0.0106041087116014	+	.	gene_id "sraer114_gene_13353"; transcript_id "sraer114_gene_13353_tx_32"; exon_id "10_67306938_67307066_+"; exonnum "7"; txlen "3274";
10	sraer114_mid	exon	67306938	67307066	0.0106041087116014	+	.	gene_id "sraer114_gene_13353"; transcript_id "sraer114_gene_13353_tx_33"; exon_id "10_67306938_67307066_+"; exonnum "7"; txlen "3248";
10	sraer114_mid	exon	67306938	67307066	0.0106041087116014	+	.	gene_id "sraer114_gene_13353"; transcript_id "sraer114_gene_13353_tx_34"; exon_id "10_67306938_67307066_+"; exonnum "7"; txlen "3393";
10	sraer114_mid	exon	67306938	67307066	0.0106041087116014	+	.	gene_id "sraer114_gene_13353"; transcript_id "sraer114_gene_13353_tx_35"; exon_id "10_67306938_67307066_+"; exonnum "7"; txlen "3367";
10	sraer114_mid	exon	67306938	67307066	0.0106041087116014	+	.	gene_id "sraer114_gene_13353"; transcript_id "sraer114_gene_13353_tx_36"; exon_id "10_67306938_67307066_+"; exonnum "6"; txlen "2679";
10	sraer114_mid	exon	67306938	67307066	0.0106041087116014	+	.	gene_id "sraer114_gene_13353"; transcript_id "sraer114_gene_13353_tx_37"; exon_id "10_67306938_67307066_+"; exonnum "8"; txlen "3439";
10	sraer114_mid	exon	67306938	67307066	0.0106041087116014	+	.	gene_id "sraer114_gene_13353"; transcript_id "sraer114_gene_13353_tx_38"; exon_id "10_67306938_67307066_+"; exonnum "6"; txlen "2653";
10	sraer114_mid	exon	67306938	67307066	0.0106041087116014	+	.	gene_id "sraer114_gene_13353"; transcript_id "sraer114_gene_13353_tx_39"; exon_id "10_67306938_67307066_+"; exonnum "6"; txlen "2798";
10	sraer114_mid	exon	67306938	67307066	0.0106041087116014	+	.	gene_id "sraer114_gene_13353"; transcript_id "sraer114_gene_13353_tx_40"; exon_id "10_67306938_67307066_+"; exonnum "6"; txlen "2772";
10	sraer114_mid	exon	67306938	67307066	0.0106041087116014	+	.	gene_id "sraer114_gene_13353"; transcript_id "sraer114_gene_13353_tx_41"; exon_id "10_67306938_67307066_+"; exonnum "7"; txlen "2844";
10	sraer114_mid	exon	67306938	67307066	0.0106041087116014	+	.	gene_id "sraer114_gene_13353"; transcript_id "sraer114_gene_13353_tx_42"; exon_id "10_67306938_67307066_+"; exonnum "7"; txlen "2818";
10	sraer114_mid	exon	67306938	67307066	0.0106041087116014	+	.	gene_id "sraer114_gene_13353"; transcript_id "sraer114_gene_13353_tx_43"; exon_id "10_67306938_67307066_+"; exonnum "7"; txlen "2963";
10	sraer114_mid	exon	67306938	67307066	0.0106041087116014	+	.	gene_id "sraer114_gene_13353"; transcript_id "sraer114_gene_13353_tx_44"; exon_id "10_67306938_67307066_+"; exonnum "7"; txlen "2937";
10	sraer114_mid	exon	67306938	67307066	0.0106041087116014	+	.	gene_id "sraer114_gene_13353"; transcript_id "sraer114_gene_13353_tx_45"; exon_id "10_67306938_67307066_+"; exonnum "5"; txlen "2687";
10	sraer114_mid	exon	67306938	67307066	0.0106041087116014	+	.	gene_id "sraer114_gene_13353"; transcript_id "sraer114_gene_13353_tx_46"; exon_id "10_67306938_67307066_+"; exonnum "5"; txlen "2661";
10	sraer114_mid	exon	67306938	67307066	0.0106041087116014	+	.	gene_id "sraer114_gene_13353"; transcript_id "sraer114_gene_13353_tx_47"; exon_id "10_67306938_67307066_+"; exonnum "5"; txlen "2568";
10	sraer114_mid	exon	67306938	67307066	0.00774915636617024	+	.	gene_id "sraer114_gene_13353"; transcript_id "sraer114_gene_13353_tx_48"; exon_id "10_67306938_67307066_+"; exonnum "8"; txlen "2598";
10	sraer114_mid	exon	67306938	67307066	0.00774915636617024	+	.	gene_id "sraer114_gene_13353"; transcript_id "sraer114_gene_13353_tx_49"; exon_id "10_67306938_67307066_+"; exonnum "7"; txlen "2003";
10	sraer114_mid	exon	67306938	67307066	0.00774915636617024	+	.	gene_id "sraer114_gene_13353"; transcript_id "sraer114_gene_13353_tx_50"; exon_id "10_67306938_67307066_+"; exonnum "9"; txlen "3585";
10	sraer114_mid	exon	67306938	67307066	0.00774915636617024	+	.	gene_id "sraer114_gene_13353"; transcript_id "sraer114_gene_13353_tx_51"; exon_id "10_67306938_67307066_+"; exonnum "9"; txlen "3559";
10	sraer114_ss	exon	67314845	67315182	0.0318123261348041	+	.	gene_id "sraer114_gene_13353"; transcript_id "sraer114_gene_13353_tx_11"; exon_id "10_67314845_67315182_+"; exonnum "7"; txlen "1857";
10	sraer114_ss	exon	67314845	67315182	0.0318123261348041	+	.	gene_id "sraer114_gene_13353"; transcript_id "sraer114_gene_13353_tx_12"; exon_id "10_67314845_67315182_+"; exonnum "8"; txlen "2452";
10	sraer114_ss	exon	67314845	67315182	0.0318123261348041	+	.	gene_id "sraer114_gene_13353"; transcript_id "sraer114_gene_13353_tx_13"; exon_id "10_67314845_67315182_+"; exonnum "8"; txlen "2571";
10	sraer114_ss	exon	67314845	67315182	0.0318123261348041	+	.	gene_id "sraer114_gene_13353"; transcript_id "sraer114_gene_13353_tx_14"; exon_id "10_67314845_67315182_+"; exonnum "9"; txlen "2617";
10	sraer114_ss	exon	67314845	67315182	0.0318123261348041	+	.	gene_id "sraer114_gene_13353"; transcript_id "sraer114_gene_13353_tx_15"; exon_id "10_67314845_67315182_+"; exonnum "7"; txlen "1976";
10	sraer114_ss	exon	67314845	67315182	0.0318123261348041	+	.	gene_id "sraer114_gene_13353"; transcript_id "sraer114_gene_13353_tx_16"; exon_id "10_67314845_67315182_+"; exonnum "8"; txlen "2022";
10	sraer114_ss	exon	67314845	67315182	0.0318123261348041	+	.	gene_id "sraer114_gene_13353"; transcript_id "sraer114_gene_13353_tx_17"; exon_id "10_67314845_67315182_+"; exonnum "7"; txlen "2460";
10	sraer114_ss	exon	67314845	67315182	0.0318123261348041	+	.	gene_id "sraer114_gene_13353"; transcript_id "sraer114_gene_13353_tx_18"; exon_id "10_67314845_67315182_+"; exonnum "6"; txlen "1865";
10	sraer114_ss	exon	67314845	67315182	0.0203925167530796	+	.	gene_id "sraer114_gene_13353"; transcript_id "sraer114_gene_13353_tx_24"; exon_id "10_67314845_67315182_+"; exonnum "9"; txlen "2736";
10	sraer114_ss	exon	67314845	67315182	0.0203925167530796	+	.	gene_id "sraer114_gene_13353"; transcript_id "sraer114_gene_13353_tx_25"; exon_id "10_67314845_67315182_+"; exonnum "8"; txlen "2141";
10	sraer114_ss	exon	67314845	67315182	0.0187611154128332	+	.	gene_id "sraer114_gene_13353"; transcript_id "sraer114_gene_13353_tx_26"; exon_id "10_67314845_67315182_+"; exonnum "7"; txlen "2341";
10	sraer114_ss	exon	67314845	67315182	0.0187611154128332	+	.	gene_id "sraer114_gene_13353"; transcript_id "sraer114_gene_13353_tx_27"; exon_id "10_67314845_67315182_+"; exonnum "6"; txlen "1746";
10	sraer114_ss	exon	67314845	67315182	0.00774915636617024	+	.	gene_id "sraer114_gene_13353"; transcript_id "sraer114_gene_13353_tx_48"; exon_id "10_67314845_67315182_+"; exonnum "9"; txlen "2598";
10	sraer114_ss	exon	67314845	67315182	0.00774915636617024	+	.	gene_id "sraer114_gene_13353"; transcript_id "sraer114_gene_13353_tx_49"; exon_id "10_67314845_67315182_+"; exonnum "8"; txlen "2003";
10	sraer114_mid	exon	67315536	67316608	0.0167974479005821	+	.	gene_id "sraer114_gene_13353"; transcript_id "sraer114_gene_13353_tx_28"; exon_id "10_67315536_67316608_+"; exonnum "1"; txlen "1349";
10	sraer114_mid	exon	67315536	67316608	0.0106041087116014	+	.	gene_id "sraer114_gene_13353"; transcript_id "sraer114_gene_13353_tx_32"; exon_id "10_67315536_67316608_+"; exonnum "8"; txlen "3274";
10	sraer114_mid	exon	67315536	67316608	0.0106041087116014	+	.	gene_id "sraer114_gene_13353"; transcript_id "sraer114_gene_13353_tx_33"; exon_id "10_67315536_67316608_+"; exonnum "8"; txlen "3248";
10	sraer114_mid	exon	67315536	67316608	0.0106041087116014	+	.	gene_id "sraer114_gene_13353"; transcript_id "sraer114_gene_13353_tx_34"; exon_id "10_67315536_67316608_+"; exonnum "8"; txlen "3393";
10	sraer114_mid	exon	67315536	67316608	0.0106041087116014	+	.	gene_id "sraer114_gene_13353"; transcript_id "sraer114_gene_13353_tx_35"; exon_id "10_67315536_67316608_+"; exonnum "8"; txlen "3367";
10	sraer114_mid	exon	67315536	67316608	0.0106041087116014	+	.	gene_id "sraer114_gene_13353"; transcript_id "sraer114_gene_13353_tx_36"; exon_id "10_67315536_67316608_+"; exonnum "7"; txlen "2679";
10	sraer114_mid	exon	67315536	67316608	0.0106041087116014	+	.	gene_id "sraer114_gene_13353"; transcript_id "sraer114_gene_13353_tx_37"; exon_id "10_67315536_67316608_+"; exonnum "9"; txlen "3439";
10	sraer114_mid	exon	67315536	67316608	0.0106041087116014	+	.	gene_id "sraer114_gene_13353"; transcript_id "sraer114_gene_13353_tx_38"; exon_id "10_67315536_67316608_+"; exonnum "7"; txlen "2653";
10	sraer114_mid	exon	67315536	67316608	0.0106041087116014	+	.	gene_id "sraer114_gene_13353"; transcript_id "sraer114_gene_13353_tx_39"; exon_id "10_67315536_67316608_+"; exonnum "7"; txlen "2798";
10	sraer114_mid	exon	67315536	67316608	0.0106041087116014	+	.	gene_id "sraer114_gene_13353"; transcript_id "sraer114_gene_13353_tx_40"; exon_id "10_67315536_67316608_+"; exonnum "7"; txlen "2772";
10	sraer114_mid	exon	67315536	67316608	0.0106041087116014	+	.	gene_id "sraer114_gene_13353"; transcript_id "sraer114_gene_13353_tx_41"; exon_id "10_67315536_67316608_+"; exonnum "8"; txlen "2844";
10	sraer114_mid	exon	67315536	67316608	0.0106041087116014	+	.	gene_id "sraer114_gene_13353"; transcript_id "sraer114_gene_13353_tx_42"; exon_id "10_67315536_67316608_+"; exonnum "8"; txlen "2818";
10	sraer114_mid	exon	67315536	67316608	0.0106041087116014	+	.	gene_id "sraer114_gene_13353"; transcript_id "sraer114_gene_13353_tx_43"; exon_id "10_67315536_67316608_+"; exonnum "8"; txlen "2963";
10	sraer114_mid	exon	67315536	67316608	0.0106041087116014	+	.	gene_id "sraer114_gene_13353"; transcript_id "sraer114_gene_13353_tx_44"; exon_id "10_67315536_67316608_+"; exonnum "8"; txlen "2937";
10	sraer114_mid	exon	67315536	67316608	0.0106041087116014	+	.	gene_id "sraer114_gene_13353"; transcript_id "sraer114_gene_13353_tx_45"; exon_id "10_67315536_67316608_+"; exonnum "6"; txlen "2687";
10	sraer114_mid	exon	67315536	67316608	0.0106041087116014	+	.	gene_id "sraer114_gene_13353"; transcript_id "sraer114_gene_13353_tx_46"; exon_id "10_67315536_67316608_+"; exonnum "6"; txlen "2661";
10	sraer114_mid	exon	67315536	67316608	0.0106041087116014	+	.	gene_id "sraer114_gene_13353"; transcript_id "sraer114_gene_13353_tx_47"; exon_id "10_67315536_67316608_+"; exonnum "6"; txlen "2568";
10	sraer114_mid	exon	67315536	67316608	0.00774915636617024	+	.	gene_id "sraer114_gene_13353"; transcript_id "sraer114_gene_13353_tx_50"; exon_id "10_67315536_67316608_+"; exonnum "10"; txlen "3585";
10	sraer114_mid	exon	67315536	67316608	0.00774915636617024	+	.	gene_id "sraer114_gene_13353"; transcript_id "sraer114_gene_13353_tx_51"; exon_id "10_67315536_67316608_+"; exonnum "10"; txlen "3559";
10	sraer114_ss	exon	67317086	67317172	0.0106041087116014	+	.	gene_id "sraer114_gene_13353"; transcript_id "sraer114_gene_13353_tx_32"; exon_id "10_67317086_67317172_+"; exonnum "9"; txlen "3274";
10	sraer114_ss	exon	67317086	67317172	0.0106041087116014	+	.	gene_id "sraer114_gene_13353"; transcript_id "sraer114_gene_13353_tx_34"; exon_id "10_67317086_67317172_+"; exonnum "9"; txlen "3393";
10	sraer114_ss	exon	67317086	67317172	0.0106041087116014	+	.	gene_id "sraer114_gene_13353"; transcript_id "sraer114_gene_13353_tx_36"; exon_id "10_67317086_67317172_+"; exonnum "8"; txlen "2679";
10	sraer114_ss	exon	67317086	67317172	0.0106041087116014	+	.	gene_id "sraer114_gene_13353"; transcript_id "sraer114_gene_13353_tx_37"; exon_id "10_67317086_67317172_+"; exonnum "10"; txlen "3439";
10	sraer114_ss	exon	67317086	67317172	0.0106041087116014	+	.	gene_id "sraer114_gene_13353"; transcript_id "sraer114_gene_13353_tx_39"; exon_id "10_67317086_67317172_+"; exonnum "8"; txlen "2798";
10	sraer114_ss	exon	67317086	67317172	0.0106041087116014	+	.	gene_id "sraer114_gene_13353"; transcript_id "sraer114_gene_13353_tx_41"; exon_id "10_67317086_67317172_+"; exonnum "9"; txlen "2844";
10	sraer114_ss	exon	67317086	67317172	0.0106041087116014	+	.	gene_id "sraer114_gene_13353"; transcript_id "sraer114_gene_13353_tx_43"; exon_id "10_67317086_67317172_+"; exonnum "9"; txlen "2963";
10	sraer114_ss	exon	67317086	67317172	0.0106041087116014	+	.	gene_id "sraer114_gene_13353"; transcript_id "sraer114_gene_13353_tx_45"; exon_id "10_67317086_67317172_+"; exonnum "7"; txlen "2687";
10	sraer114_ss	exon	67317086	67317172	0.0106041087116014	+	.	gene_id "sraer114_gene_13353"; transcript_id "sraer114_gene_13353_tx_47"; exon_id "10_67317086_67317172_+"; exonnum "7"; txlen "2568";
10	sraer114_ss	exon	67317086	67317172	0.00774915636617024	+	.	gene_id "sraer114_gene_13353"; transcript_id "sraer114_gene_13353_tx_50"; exon_id "10_67317086_67317172_+"; exonnum "11"; txlen "3585";
10	sraer114_mid	exon	67319278	67319338	0.0167974479005821	+	.	gene_id "sraer114_gene_13353"; transcript_id "sraer114_gene_13353_tx_28"; exon_id "10_67319278_67319338_+"; exonnum "2"; txlen "1349";
10	sraer114_mid	exon	67319278	67319338	0.0106041087116014	+	.	gene_id "sraer114_gene_13353"; transcript_id "sraer114_gene_13353_tx_33"; exon_id "10_67319278_67319338_+"; exonnum "9"; txlen "3248";
10	sraer114_mid	exon	67319278	67319338	0.0106041087116014	+	.	gene_id "sraer114_gene_13353"; transcript_id "sraer114_gene_13353_tx_35"; exon_id "10_67319278_67319338_+"; exonnum "9"; txlen "3367";
10	sraer114_mid	exon	67319278	67319338	0.0106041087116014	+	.	gene_id "sraer114_gene_13353"; transcript_id "sraer114_gene_13353_tx_38"; exon_id "10_67319278_67319338_+"; exonnum "8"; txlen "2653";
10	sraer114_mid	exon	67319278	67319338	0.0106041087116014	+	.	gene_id "sraer114_gene_13353"; transcript_id "sraer114_gene_13353_tx_40"; exon_id "10_67319278_67319338_+"; exonnum "8"; txlen "2772";
10	sraer114_mid	exon	67319278	67319338	0.0106041087116014	+	.	gene_id "sraer114_gene_13353"; transcript_id "sraer114_gene_13353_tx_42"; exon_id "10_67319278_67319338_+"; exonnum "9"; txlen "2818";
10	sraer114_mid	exon	67319278	67319338	0.0106041087116014	+	.	gene_id "sraer114_gene_13353"; transcript_id "sraer114_gene_13353_tx_44"; exon_id "10_67319278_67319338_+"; exonnum "9"; txlen "2937";
10	sraer114_mid	exon	67319278	67319338	0.0106041087116014	+	.	gene_id "sraer114_gene_13353"; transcript_id "sraer114_gene_13353_tx_46"; exon_id "10_67319278_67319338_+"; exonnum "7"; txlen "2661";
10	sraer114_mid	exon	67319278	67319338	0.00774915636617024	+	.	gene_id "sraer114_gene_13353"; transcript_id "sraer114_gene_13353_tx_51"; exon_id "10_67319278_67319338_+"; exonnum "11"; txlen "3559";
10	sraer114_ss	exon	67319430	67319644	0.0167974479005821	+	.	gene_id "sraer114_gene_13353"; transcript_id "sraer114_gene_13353_tx_28"; exon_id "10_67319430_67319644_+"; exonnum "3"; txlen "1349";
10	sraer114_es	exon	67338497	67338696	1.04235083589002	+	.	gene_id "sraer114_gene_15149"; transcript_id "sraer114_gene_15149_tx_1"; exon_id "10_67338497_67338696_+"; exonnum "1"; txlen "2742";
10	sraer114_ss	exon	67341068	67343609	1.04235083589002	+	.	gene_id "sraer114_gene_15149"; transcript_id "sraer114_gene_15149_tx_1"; exon_id "10_67341068_67343609_+"; exonnum "2"; txlen "2742";
10	sraer114_es	exon	67437093	67438254	1.54932878059227	+	.	gene_id "ENSRNOG00000088719"; transcript_id "ENSRNOG00000088719_tx_1"; exon_id "10_67437093_67438254_+"; exonnum "1"; txlen "2447";
10	sraer114_es	exon	67437093	67438254	0.654735553501591	+	.	gene_id "ENSRNOG00000088719"; transcript_id "ENSRNOG00000088719_tx_10"; exon_id "10_67437093_67438254_+"; exonnum "1"; txlen "3486";
10	sraer114_es	exon	67437093	67438254	0.60570175718955	+	.	gene_id "ENSRNOG00000088719"; transcript_id "ENSRNOG00000088719_tx_11"; exon_id "10_67437093_67438254_+"; exonnum "1"; txlen "3044";
10	sraer114_es	exon	67437093	67438254	0.599815730899547	+	.	gene_id "ENSRNOG00000088719"; transcript_id "ENSRNOG00000088719_tx_12"; exon_id "10_67437093_67438254_+"; exonnum "1"; txlen "3539";
10	sraer114_es	exon	67437093	67438254	0.375941039010713	+	.	gene_id "ENSRNOG00000088719"; transcript_id "ENSRNOG00000088719_tx_13"; exon_id "10_67437093_67438254_+"; exonnum "1"; txlen "3345";
10	sraer114_es	exon	67437093	67438254	0.375941039010713	+	.	gene_id "ENSRNOG00000088719"; transcript_id "ENSRNOG00000088719_tx_14"; exon_id "10_67437093_67438254_+"; exonnum "1"; txlen "3277";
10	sraer114_es	exon	67437093	67438254	0.363203383739039	+	.	gene_id "ENSRNOG00000088719"; transcript_id "ENSRNOG00000088719_tx_15"; exon_id "10_67437093_67438254_+"; exonnum "1"; txlen "2302";
10	sraer114_es	exon	67437093	67438254	0.363203383739039	+	.	gene_id "ENSRNOG00000088719"; transcript_id "ENSRNOG00000088719_tx_16"; exon_id "10_67437093_67438254_+"; exonnum "1"; txlen "2016";
10	sraer114_es	exon	67437093	67438254	0.318948926485269	+	.	gene_id "ENSRNOG00000088719"; transcript_id "ENSRNOG00000088719_tx_17"; exon_id "10_67437093_67438254_+"; exonnum "1"; txlen "3253";
10	sraer114_es	exon	67437093	67438254	0.283465342205754	+	.	gene_id "ENSRNOG00000088719"; transcript_id "ENSRNOG00000088719_tx_18"; exon_id "10_67437093_67438254_+"; exonnum "1"; txlen "1807";
10	sraer114_es	exon	67437093	67438254	0.229588087240005	+	.	gene_id "ENSRNOG00000088719"; transcript_id "ENSRNOG00000088719_tx_19"; exon_id "10_67437093_67438254_+"; exonnum "1"; txlen "3471";
10	sraer114_es	exon	67437093	67438254	1.3536698683886	+	.	gene_id "ENSRNOG00000088719"; transcript_id "ENSRNOG00000088719_tx_2"; exon_id "10_67437093_67438254_+"; exonnum "1"; txlen "2379";
10	sraer114_es	exon	67437093	67438254	0.229588087240005	+	.	gene_id "ENSRNOG00000088719"; transcript_id "ENSRNOG00000088719_tx_20"; exon_id "10_67437093_67438254_+"; exonnum "1"; txlen "2976";
10	sraer114_es	exon	67437093	67438254	0.19955271590757	+	.	gene_id "ENSRNOG00000088719"; transcript_id "ENSRNOG00000088719_tx_21"; exon_id "10_67437093_67438254_+"; exonnum "1"; txlen "1651";
10	sraer114_es	exon	67437093	67438254	0.195642257224057	+	.	gene_id "ENSRNOG00000088719"; transcript_id "ENSRNOG00000088719_tx_22"; exon_id "10_67437093_67438254_+"; exonnum "1"; txlen "3185";
10	sraer114_es	exon	67437093	67438254	0.169102954424674	+	.	gene_id "ENSRNOG00000088719"; transcript_id "ENSRNOG00000088719_tx_23"; exon_id "10_67437093_67438254_+"; exonnum "1"; txlen "1583";
10	sraer114_es	exon	67437093	67438254	0.148431319538087	+	.	gene_id "ENSRNOG00000088719"; transcript_id "ENSRNOG00000088719_tx_24"; exon_id "10_67437093_67438254_+"; exonnum "1"; txlen "2146";
10	sraer114_es	exon	67437093	67438254	0.135144034266264	+	.	gene_id "ENSRNOG00000088719"; transcript_id "ENSRNOG00000088719_tx_26"; exon_id "10_67437093_67438254_+"; exonnum "1"; txlen "2078";
10	sraer114_es	exon	67437093	67438254	0.127271064241871	+	.	gene_id "ENSRNOG00000088719"; transcript_id "ENSRNOG00000088719_tx_27"; exon_id "10_67437093_67438254_+"; exonnum "1"; txlen "2001";
10	sraer114_es	exon	67437093	67438254	0.127271064241871	+	.	gene_id "ENSRNOG00000088719"; transcript_id "ENSRNOG00000088719_tx_28"; exon_id "10_67437093_67438254_+"; exonnum "1"; txlen "1506";
10	sraer114_es	exon	67437093	67438254	1.06349629768457	+	.	gene_id "ENSRNOG00000088719"; transcript_id "ENSRNOG00000088719_tx_3"; exon_id "10_67437093_67438254_+"; exonnum "1"; txlen "2161";
10	sraer114_es	exon	67437093	67438254	0.103977978473573	+	.	gene_id "ENSRNOG00000088719"; transcript_id "ENSRNOG00000088719_tx_32"; exon_id "10_67437093_67438254_+"; exonnum "1"; txlen "2165";
10	sraer114_es	exon	67437093	67438254	0.103977978473573	+	.	gene_id "ENSRNOG00000088719"; transcript_id "ENSRNOG00000088719_tx_33"; exon_id "10_67437093_67438254_+"; exonnum "1"; txlen "2097";
10	sraer114_es	exon	67437093	67438254	0.103977978473573	+	.	gene_id "ENSRNOG00000088719"; transcript_id "ENSRNOG00000088719_tx_34"; exon_id "10_67437093_67438254_+"; exonnum "1"; txlen "1879";
10	sraer114_es	exon	67437093	67438254	0.103977978473573	+	.	gene_id "ENSRNOG00000088719"; transcript_id "ENSRNOG00000088719_tx_35"; exon_id "10_67437093_67438254_+"; exonnum "1"; txlen "1811";
10	sraer114_es	exon	67437093	67438254	0.101198204250316	+	.	gene_id "ENSRNOG00000088719"; transcript_id "ENSRNOG00000088719_tx_36"; exon_id "10_67437093_67438254_+"; exonnum "1"; txlen "1860";
10	sraer114_es	exon	67437093	67438254	0.101198204250316	+	.	gene_id "ENSRNOG00000088719"; transcript_id "ENSRNOG00000088719_tx_37"; exon_id "10_67437093_67438254_+"; exonnum "1"; txlen "1792";
10	sraer114_es	exon	67437093	67438254	1.06269311878699	+	.	gene_id "ENSRNOG00000088719"; transcript_id "ENSRNOG00000088719_tx_4"; exon_id "10_67437093_67438254_+"; exonnum "1"; txlen "2093";
10	sraer114_es	exon	67437093	67438254	0.0804455308201771	+	.	gene_id "ENSRNOG00000088719"; transcript_id "ENSRNOG00000088719_tx_41"; exon_id "10_67437093_67438254_+"; exonnum "1"; txlen "1715";
10	sraer114_es	exon	67437093	67438254	0.750740447105264	+	.	gene_id "ENSRNOG00000088719"; transcript_id "ENSRNOG00000088719_tx_5"; exon_id "10_67437093_67438254_+"; exonnum "1"; txlen "1952";
10	sraer114_es	exon	67437093	67438254	0.750740447105264	+	.	gene_id "ENSRNOG00000088719"; transcript_id "ENSRNOG00000088719_tx_6"; exon_id "10_67437093_67438254_+"; exonnum "1"; txlen "1884";
10	sraer114_es	exon	67437093	67438254	0.716811810087814	+	.	gene_id "ENSRNOG00000088719"; transcript_id "ENSRNOG00000088719_tx_7"; exon_id "10_67437093_67438254_+"; exonnum "1"; txlen "3840";
10	sraer114_es	exon	67437093	67438254	0.716811810087814	+	.	gene_id "ENSRNOG00000088719"; transcript_id "ENSRNOG00000088719_tx_8"; exon_id "10_67437093_67438254_+"; exonnum "1"; txlen "3772";
10	sraer114_es	exon	67437093	67438254	0.654735553501591	+	.	gene_id "ENSRNOG00000088719"; transcript_id "ENSRNOG00000088719_tx_9"; exon_id "10_67437093_67438254_+"; exonnum "1"; txlen "3554";
10	ensembl	exon	67438560	67440158	0	+	.	gene_id "ENSRNOG00000088719"; gene_version "1"; transcript_id "ENSRNOT00000124876"; transcript_version "1"; exon_number "1"; gene_source "ensembl"; gene_biotype "lncRNA"; transcript_source "ensembl"; transcript_biotype "lncRNA"; exon_id "ENSRNOE00000711167"; exon_version "1"; tag "Ensembl_canonical";
10	ensembl	transcript	67438560	67452290	0	+	.	gene_id "ENSRNOG00000088719"; gene_version "1"; transcript_id "ENSRNOT00000124876"; transcript_version "1"; gene_source "ensembl"; gene_biotype "lncRNA"; transcript_source "ensembl"; transcript_biotype "lncRNA"; tag "Ensembl_canonical";
10	ensembl	gene	67438560	67453261	0	+	.	gene_id "ENSRNOG00000088719"; gene_version "1"; gene_source "ensembl"; gene_biotype "lncRNA";
10	ensembl	exon	67438561	67438988	0	+	.	gene_id "ENSRNOG00000088719"; gene_version "1"; transcript_id "ENSRNOT00000163217"; transcript_version "1"; exon_number "1"; gene_source "ensembl"; gene_biotype "lncRNA"; transcript_source "ensembl"; transcript_biotype "lncRNA"; exon_id "ENSRNOE00000729060"; exon_version "1";
10	ENSEMBL114_rn	exon	67438561	67438988	0.119000301975541	+	.	gene_id "ENSRNOG00000088719"; transcript_id "ENSRNOG00000088719_tx_29"; exon_id "10_67438561_67438988_+"; exonnum "1"; txlen "1222";
10	ENSEMBL114_rn	exon	67438561	67438988	0.112890494604644	+	.	gene_id "ENSRNOG00000088719"; transcript_id "ENSRNOG00000088719_tx_31"; exon_id "10_67438561_67438988_+"; exonnum "1"; txlen "727";
10	ENSEMBL114_rn	exon	67438561	67438988	0.0804206448695445	+	.	gene_id "ENSRNOG00000088719"; transcript_id "ENSRNOG00000088719_tx_42"; exon_id "10_67438561_67438988_+"; exonnum "1"; txlen "1004";
10	ENSEMBL114_rn	exon	67438561	67438988	0.0804206448695445	+	.	gene_id "ENSRNOG00000088719"; transcript_id "ENSRNOG00000088719_tx_43"; exon_id "10_67438561_67438988_+"; exonnum "1"; txlen "936";
10	ensembl	transcript	67438561	67448543	0	+	.	gene_id "ENSRNOG00000088719"; gene_version "1"; transcript_id "ENSRNOT00000163217"; transcript_version "1"; gene_source "ensembl"; gene_biotype "lncRNA"; transcript_source "ensembl"; transcript_biotype "lncRNA";
10	ensembl	exon	67438602	67439490	0	+	.	gene_id "ENSRNOG00000088719"; gene_version "1"; transcript_id "ENSRNOT00000137277"; transcript_version "1"; exon_number "1"; gene_source "ensembl"; gene_biotype "lncRNA"; transcript_source "ensembl"; transcript_biotype "lncRNA"; exon_id "ENSRNOE00000714002"; exon_version "1";
10	ensembl	transcript	67438602	67448543	0	+	.	gene_id "ENSRNOG00000088719"; gene_version "1"; transcript_id "ENSRNOT00000137277"; transcript_version "1"; gene_source "ensembl"; gene_biotype "lncRNA"; transcript_source "ensembl"; transcript_biotype "lncRNA";
10	sraer114_mid	exon	67438689	67440158	0.654735553501591	+	.	gene_id "ENSRNOG00000088719"; transcript_id "ENSRNOG00000088719_tx_10"; exon_id "10_67438689_67440158_+"; exonnum "2"; txlen "3486";
10	sraer114_mid	exon	67438689	67440158	0.60570175718955	+	.	gene_id "ENSRNOG00000088719"; transcript_id "ENSRNOG00000088719_tx_11"; exon_id "10_67438689_67440158_+"; exonnum "2"; txlen "3044";
10	sraer114_mid	exon	67438689	67440158	0.599815730899547	+	.	gene_id "ENSRNOG00000088719"; transcript_id "ENSRNOG00000088719_tx_12"; exon_id "10_67438689_67440158_+"; exonnum "2"; txlen "3539";
10	sraer114_mid	exon	67438689	67440158	0.375941039010713	+	.	gene_id "ENSRNOG00000088719"; transcript_id "ENSRNOG00000088719_tx_13"; exon_id "10_67438689_67440158_+"; exonnum "2"; txlen "3345";
10	sraer114_mid	exon	67438689	67440158	0.375941039010713	+	.	gene_id "ENSRNOG00000088719"; transcript_id "ENSRNOG00000088719_tx_14"; exon_id "10_67438689_67440158_+"; exonnum "2"; txlen "3277";
10	sraer114_mid	exon	67438689	67440158	0.318948926485269	+	.	gene_id "ENSRNOG00000088719"; transcript_id "ENSRNOG00000088719_tx_17"; exon_id "10_67438689_67440158_+"; exonnum "2"; txlen "3253";
10	sraer114_mid	exon	67438689	67440158	0.229588087240005	+	.	gene_id "ENSRNOG00000088719"; transcript_id "ENSRNOG00000088719_tx_19"; exon_id "10_67438689_67440158_+"; exonnum "2"; txlen "3471";
10	sraer114_mid	exon	67438689	67440158	0.229588087240005	+	.	gene_id "ENSRNOG00000088719"; transcript_id "ENSRNOG00000088719_tx_20"; exon_id "10_67438689_67440158_+"; exonnum "2"; txlen "2976";
10	sraer114_mid	exon	67438689	67440158	0.195642257224057	+	.	gene_id "ENSRNOG00000088719"; transcript_id "ENSRNOG00000088719_tx_22"; exon_id "10_67438689_67440158_+"; exonnum "2"; txlen "3185";
10	sraer114_mid	exon	67438689	67440158	0.716811810087814	+	.	gene_id "ENSRNOG00000088719"; transcript_id "ENSRNOG00000088719_tx_7"; exon_id "10_67438689_67440158_+"; exonnum "2"; txlen "3840";
10	sraer114_mid	exon	67438689	67440158	0.716811810087814	+	.	gene_id "ENSRNOG00000088719"; transcript_id "ENSRNOG00000088719_tx_8"; exon_id "10_67438689_67440158_+"; exonnum "2"; txlen "3772";
10	sraer114_mid	exon	67438689	67440158	0.654735553501591	+	.	gene_id "ENSRNOG00000088719"; transcript_id "ENSRNOG00000088719_tx_9"; exon_id "10_67438689_67440158_+"; exonnum "2"; txlen "3554";
10	ensembl	exon	67439186	67440158	0	+	.	gene_id "ENSRNOG00000088719"; gene_version "1"; transcript_id "ENSRNOT00000157799"; transcript_version "1"; exon_number "1"; gene_source "ensembl"; gene_biotype "lncRNA"; transcript_source "ensembl"; transcript_biotype "lncRNA"; exon_id "ENSRNOE00000689233"; exon_version "1";
10	ensembl	transcript	67439186	67448543	0	+	.	gene_id "ENSRNOG00000088719"; gene_version "1"; transcript_id "ENSRNOT00000157799"; transcript_version "1"; gene_source "ensembl"; gene_biotype "lncRNA"; transcript_source "ensembl"; transcript_biotype "lncRNA";
10	ensembl	exon	67440082	67440158	0	+	.	gene_id "ENSRNOG00000088719"; gene_version "1"; transcript_id "ENSRNOT00000163217"; transcript_version "1"; exon_number "2"; gene_source "ensembl"; gene_biotype "lncRNA"; transcript_source "ensembl"; transcript_biotype "lncRNA"; exon_id "ENSRNOE00000778200"; exon_version "1";
10	ensembl	exon	67440082	67440158	0	+	.	gene_id "ENSRNOG00000088719"; gene_version "1"; transcript_id "ENSRNOT00000137277"; transcript_version "1"; exon_number "2"; gene_source "ensembl"; gene_biotype "lncRNA"; transcript_source "ensembl"; transcript_biotype "lncRNA"; exon_id "ENSRNOE00000778200"; exon_version "1";
10	ENSEMBL114_rn	exon	67440082	67440158	1.54932878059227	+	.	gene_id "ENSRNOG00000088719"; transcript_id "ENSRNOG00000088719_tx_1"; exon_id "10_67440082_67440158_+"; exonnum "2"; txlen "2447";
10	ENSEMBL114_rn	exon	67440082	67440158	1.3536698683886	+	.	gene_id "ENSRNOG00000088719"; transcript_id "ENSRNOG00000088719_tx_2"; exon_id "10_67440082_67440158_+"; exonnum "2"; txlen "2379";
10	ENSEMBL114_rn	exon	67440082	67440158	0.19955271590757	+	.	gene_id "ENSRNOG00000088719"; transcript_id "ENSRNOG00000088719_tx_21"; exon_id "10_67440082_67440158_+"; exonnum "2"; txlen "1651";
10	ENSEMBL114_rn	exon	67440082	67440158	0.169102954424674	+	.	gene_id "ENSRNOG00000088719"; transcript_id "ENSRNOG00000088719_tx_23"; exon_id "10_67440082_67440158_+"; exonnum "2"; txlen "1583";
10	ENSEMBL114_rn	exon	67440082	67440158	0.148431319538087	+	.	gene_id "ENSRNOG00000088719"; transcript_id "ENSRNOG00000088719_tx_24"; exon_id "10_67440082_67440158_+"; exonnum "2"; txlen "2146";
10	ENSEMBL114_rn	exon	67440082	67440158	0.135144034266264	+	.	gene_id "ENSRNOG00000088719"; transcript_id "ENSRNOG00000088719_tx_26"; exon_id "10_67440082_67440158_+"; exonnum "2"; txlen "2078";
10	ENSEMBL114_rn	exon	67440082	67440158	0.119000301975541	+	.	gene_id "ENSRNOG00000088719"; transcript_id "ENSRNOG00000088719_tx_29"; exon_id "10_67440082_67440158_+"; exonnum "2"; txlen "1222";
10	ENSEMBL114_rn	exon	67440082	67440158	1.06349629768457	+	.	gene_id "ENSRNOG00000088719"; transcript_id "ENSRNOG00000088719_tx_3"; exon_id "10_67440082_67440158_+"; exonnum "2"; txlen "2161";
10	ENSEMBL114_rn	exon	67440082	67440158	0.112890494604644	+	.	gene_id "ENSRNOG00000088719"; transcript_id "ENSRNOG00000088719_tx_31"; exon_id "10_67440082_67440158_+"; exonnum "2"; txlen "727";
10	ENSEMBL114_rn	exon	67440082	67440158	0.103977978473573	+	.	gene_id "ENSRNOG00000088719"; transcript_id "ENSRNOG00000088719_tx_32"; exon_id "10_67440082_67440158_+"; exonnum "2"; txlen "2165";
10	ENSEMBL114_rn	exon	67440082	67440158	0.103977978473573	+	.	gene_id "ENSRNOG00000088719"; transcript_id "ENSRNOG00000088719_tx_33"; exon_id "10_67440082_67440158_+"; exonnum "2"; txlen "2097";
10	ENSEMBL114_rn	exon	67440082	67440158	0.103977978473573	+	.	gene_id "ENSRNOG00000088719"; transcript_id "ENSRNOG00000088719_tx_34"; exon_id "10_67440082_67440158_+"; exonnum "2"; txlen "1879";
10	ENSEMBL114_rn	exon	67440082	67440158	0.103977978473573	+	.	gene_id "ENSRNOG00000088719"; transcript_id "ENSRNOG00000088719_tx_35"; exon_id "10_67440082_67440158_+"; exonnum "2"; txlen "1811";
10	ENSEMBL114_rn	exon	67440082	67440158	0.101198204250316	+	.	gene_id "ENSRNOG00000088719"; transcript_id "ENSRNOG00000088719_tx_36"; exon_id "10_67440082_67440158_+"; exonnum "2"; txlen "1860";
10	ENSEMBL114_rn	exon	67440082	67440158	0.101198204250316	+	.	gene_id "ENSRNOG00000088719"; transcript_id "ENSRNOG00000088719_tx_37"; exon_id "10_67440082_67440158_+"; exonnum "2"; txlen "1792";
10	ENSEMBL114_rn	exon	67440082	67440158	1.06269311878699	+	.	gene_id "ENSRNOG00000088719"; transcript_id "ENSRNOG00000088719_tx_4"; exon_id "10_67440082_67440158_+"; exonnum "2"; txlen "2093";
10	ENSEMBL114_rn	exon	67440082	67440158	0.0804206448695445	+	.	gene_id "ENSRNOG00000088719"; transcript_id "ENSRNOG00000088719_tx_42"; exon_id "10_67440082_67440158_+"; exonnum "2"; txlen "1004";
10	ENSEMBL114_rn	exon	67440082	67440158	0.0804206448695445	+	.	gene_id "ENSRNOG00000088719"; transcript_id "ENSRNOG00000088719_tx_43"; exon_id "10_67440082_67440158_+"; exonnum "2"; txlen "936";
10	ENSEMBL114_rn	exon	67440082	67440158	0.750740447105264	+	.	gene_id "ENSRNOG00000088719"; transcript_id "ENSRNOG00000088719_tx_5"; exon_id "10_67440082_67440158_+"; exonnum "2"; txlen "1952";
10	ENSEMBL114_rn	exon	67440082	67440158	0.750740447105264	+	.	gene_id "ENSRNOG00000088719"; transcript_id "ENSRNOG00000088719_tx_6"; exon_id "10_67440082_67440158_+"; exonnum "2"; txlen "1884";
10	ensembl	exon	67440465	67440532	0	+	.	gene_id "ENSRNOG00000088719"; gene_version "1"; transcript_id "ENSRNOT00000124876"; transcript_version "1"; exon_number "2"; gene_source "ensembl"; gene_biotype "lncRNA"; transcript_source "ensembl"; transcript_biotype "lncRNA"; exon_id "ENSRNOE00000672162"; exon_version "1"; tag "Ensembl_canonical";
10	ensembl	exon	67440465	67440532	0	+	.	gene_id "ENSRNOG00000088719"; gene_version "1"; transcript_id "ENSRNOT00000163217"; transcript_version "1"; exon_number "3"; gene_source "ensembl"; gene_biotype "lncRNA"; transcript_source "ensembl"; transcript_biotype "lncRNA"; exon_id "ENSRNOE00000672162"; exon_version "1";
10	ensembl	exon	67440465	67440532	0	+	.	gene_id "ENSRNOG00000088719"; gene_version "1"; transcript_id "ENSRNOT00000137277"; transcript_version "1"; exon_number "3"; gene_source "ensembl"; gene_biotype "lncRNA"; transcript_source "ensembl"; transcript_biotype "lncRNA"; exon_id "ENSRNOE00000672162"; exon_version "1";
10	ensembl	exon	67440465	67440532	0	+	.	gene_id "ENSRNOG00000088719"; gene_version "1"; transcript_id "ENSRNOT00000157799"; transcript_version "1"; exon_number "2"; gene_source "ensembl"; gene_biotype "lncRNA"; transcript_source "ensembl"; transcript_biotype "lncRNA"; exon_id "ENSRNOE00000672162"; exon_version "1";
10	ENSEMBL114_rn	exon	67440465	67440532	1.54932878059227	+	.	gene_id "ENSRNOG00000088719"; transcript_id "ENSRNOG00000088719_tx_1"; exon_id "10_67440465_67440532_+"; exonnum "3"; txlen "2447";
10	ENSEMBL114_rn	exon	67440465	67440532	0.60570175718955	+	.	gene_id "ENSRNOG00000088719"; transcript_id "ENSRNOG00000088719_tx_11"; exon_id "10_67440465_67440532_+"; exonnum "3"; txlen "3044";
10	ENSEMBL114_rn	exon	67440465	67440532	0.599815730899547	+	.	gene_id "ENSRNOG00000088719"; transcript_id "ENSRNOG00000088719_tx_12"; exon_id "10_67440465_67440532_+"; exonnum "3"; txlen "3539";
10	ENSEMBL114_rn	exon	67440465	67440532	0.375941039010713	+	.	gene_id "ENSRNOG00000088719"; transcript_id "ENSRNOG00000088719_tx_13"; exon_id "10_67440465_67440532_+"; exonnum "3"; txlen "3345";
10	ENSEMBL114_rn	exon	67440465	67440532	0.318948926485269	+	.	gene_id "ENSRNOG00000088719"; transcript_id "ENSRNOG00000088719_tx_17"; exon_id "10_67440465_67440532_+"; exonnum "3"; txlen "3253";
10	ENSEMBL114_rn	exon	67440465	67440532	0.19955271590757	+	.	gene_id "ENSRNOG00000088719"; transcript_id "ENSRNOG00000088719_tx_21"; exon_id "10_67440465_67440532_+"; exonnum "3"; txlen "1651";
10	ENSEMBL114_rn	exon	67440465	67440532	0.148431319538087	+	.	gene_id "ENSRNOG00000088719"; transcript_id "ENSRNOG00000088719_tx_24"; exon_id "10_67440465_67440532_+"; exonnum "3"; txlen "2146";
10	ENSEMBL114_rn	exon	67440465	67440532	1.06349629768457	+	.	gene_id "ENSRNOG00000088719"; transcript_id "ENSRNOG00000088719_tx_3"; exon_id "10_67440465_67440532_+"; exonnum "3"; txlen "2161";
10	ENSEMBL114_rn	exon	67440465	67440532	0.103977978473573	+	.	gene_id "ENSRNOG00000088719"; transcript_id "ENSRNOG00000088719_tx_32"; exon_id "10_67440465_67440532_+"; exonnum "3"; txlen "2165";
10	ENSEMBL114_rn	exon	67440465	67440532	0.103977978473573	+	.	gene_id "ENSRNOG00000088719"; transcript_id "ENSRNOG00000088719_tx_34"; exon_id "10_67440465_67440532_+"; exonnum "3"; txlen "1879";
10	ENSEMBL114_rn	exon	67440465	67440532	0.101198204250316	+	.	gene_id "ENSRNOG00000088719"; transcript_id "ENSRNOG00000088719_tx_36"; exon_id "10_67440465_67440532_+"; exonnum "3"; txlen "1860";
10	ENSEMBL114_rn	exon	67440465	67440532	0.0804206448695445	+	.	gene_id "ENSRNOG00000088719"; transcript_id "ENSRNOG00000088719_tx_42"; exon_id "10_67440465_67440532_+"; exonnum "3"; txlen "1004";
10	ENSEMBL114_rn	exon	67440465	67440532	0.750740447105264	+	.	gene_id "ENSRNOG00000088719"; transcript_id "ENSRNOG00000088719_tx_5"; exon_id "10_67440465_67440532_+"; exonnum "3"; txlen "1952";
10	ENSEMBL114_rn	exon	67440465	67440532	0.716811810087814	+	.	gene_id "ENSRNOG00000088719"; transcript_id "ENSRNOG00000088719_tx_7"; exon_id "10_67440465_67440532_+"; exonnum "3"; txlen "3840";
10	ENSEMBL114_rn	exon	67440465	67440532	0.654735553501591	+	.	gene_id "ENSRNOG00000088719"; transcript_id "ENSRNOG00000088719_tx_9"; exon_id "10_67440465_67440532_+"; exonnum "3"; txlen "3554";
10	ensembl	exon	67441106	67441234	0	+	.	gene_id "ENSRNOG00000088719"; gene_version "1"; transcript_id "ENSRNOT00000124876"; transcript_version "1"; exon_number "3"; gene_source "ensembl"; gene_biotype "lncRNA"; transcript_source "ensembl"; transcript_biotype "lncRNA"; exon_id "ENSRNOE00000778066"; exon_version "1"; tag "Ensembl_canonical";
10	ensembl	exon	67441106	67441234	0	+	.	gene_id "ENSRNOG00000088719"; gene_version "1"; transcript_id "ENSRNOT00000163217"; transcript_version "1"; exon_number "4"; gene_source "ensembl"; gene_biotype "lncRNA"; transcript_source "ensembl"; transcript_biotype "lncRNA"; exon_id "ENSRNOE00000778066"; exon_version "1";
10	ensembl	exon	67441106	67441234	0	+	.	gene_id "ENSRNOG00000088719"; gene_version "1"; transcript_id "ENSRNOT00000137277"; transcript_version "1"; exon_number "4"; gene_source "ensembl"; gene_biotype "lncRNA"; transcript_source "ensembl"; transcript_biotype "lncRNA"; exon_id "ENSRNOE00000778066"; exon_version "1";
10	ensembl	exon	67441106	67441234	0	+	.	gene_id "ENSRNOG00000088719"; gene_version "1"; transcript_id "ENSRNOT00000157799"; transcript_version "1"; exon_number "3"; gene_source "ensembl"; gene_biotype "lncRNA"; transcript_source "ensembl"; transcript_biotype "lncRNA"; exon_id "ENSRNOE00000778066"; exon_version "1";
10	ENSEMBL114_rn	exon	67441106	67441234	1.54932878059227	+	.	gene_id "ENSRNOG00000088719"; transcript_id "ENSRNOG00000088719_tx_1"; exon_id "10_67441106_67441234_+"; exonnum "4"; txlen "2447";
10	ENSEMBL114_rn	exon	67441106	67441234	0.654735553501591	+	.	gene_id "ENSRNOG00000088719"; transcript_id "ENSRNOG00000088719_tx_10"; exon_id "10_67441106_67441234_+"; exonnum "3"; txlen "3486";
10	ENSEMBL114_rn	exon	67441106	67441234	0.60570175718955	+	.	gene_id "ENSRNOG00000088719"; transcript_id "ENSRNOG00000088719_tx_11"; exon_id "10_67441106_67441234_+"; exonnum "4"; txlen "3044";
10	ENSEMBL114_rn	exon	67441106	67441234	0.599815730899547	+	.	gene_id "ENSRNOG00000088719"; transcript_id "ENSRNOG00000088719_tx_12"; exon_id "10_67441106_67441234_+"; exonnum "4"; txlen "3539";
10	ENSEMBL114_rn	exon	67441106	67441234	0.375941039010713	+	.	gene_id "ENSRNOG00000088719"; transcript_id "ENSRNOG00000088719_tx_13"; exon_id "10_67441106_67441234_+"; exonnum "4"; txlen "3345";
10	ENSEMBL114_rn	exon	67441106	67441234	0.375941039010713	+	.	gene_id "ENSRNOG00000088719"; transcript_id "ENSRNOG00000088719_tx_14"; exon_id "10_67441106_67441234_+"; exonnum "3"; txlen "3277";
10	ENSEMBL114_rn	exon	67441106	67441234	0.363203383739039	+	.	gene_id "ENSRNOG00000088719"; transcript_id "ENSRNOG00000088719_tx_15"; exon_id "10_67441106_67441234_+"; exonnum "2"; txlen "2302";
10	ENSEMBL114_rn	exon	67441106	67441234	0.363203383739039	+	.	gene_id "ENSRNOG00000088719"; transcript_id "ENSRNOG00000088719_tx_16"; exon_id "10_67441106_67441234_+"; exonnum "2"; txlen "2016";
10	ENSEMBL114_rn	exon	67441106	67441234	0.318948926485269	+	.	gene_id "ENSRNOG00000088719"; transcript_id "ENSRNOG00000088719_tx_17"; exon_id "10_67441106_67441234_+"; exonnum "4"; txlen "3253";
10	ENSEMBL114_rn	exon	67441106	67441234	0.283465342205754	+	.	gene_id "ENSRNOG00000088719"; transcript_id "ENSRNOG00000088719_tx_18"; exon_id "10_67441106_67441234_+"; exonnum "2"; txlen "1807";
10	ENSEMBL114_rn	exon	67441106	67441234	0.229588087240005	+	.	gene_id "ENSRNOG00000088719"; transcript_id "ENSRNOG00000088719_tx_19"; exon_id "10_67441106_67441234_+"; exonnum "3"; txlen "3471";
10	ENSEMBL114_rn	exon	67441106	67441234	1.3536698683886	+	.	gene_id "ENSRNOG00000088719"; transcript_id "ENSRNOG00000088719_tx_2"; exon_id "10_67441106_67441234_+"; exonnum "3"; txlen "2379";
10	ENSEMBL114_rn	exon	67441106	67441234	0.229588087240005	+	.	gene_id "ENSRNOG00000088719"; transcript_id "ENSRNOG00000088719_tx_20"; exon_id "10_67441106_67441234_+"; exonnum "3"; txlen "2976";
10	ENSEMBL114_rn	exon	67441106	67441234	0.19955271590757	+	.	gene_id "ENSRNOG00000088719"; transcript_id "ENSRNOG00000088719_tx_21"; exon_id "10_67441106_67441234_+"; exonnum "4"; txlen "1651";
10	ENSEMBL114_rn	exon	67441106	67441234	0.195642257224057	+	.	gene_id "ENSRNOG00000088719"; transcript_id "ENSRNOG00000088719_tx_22"; exon_id "10_67441106_67441234_+"; exonnum "3"; txlen "3185";
10	ENSEMBL114_rn	exon	67441106	67441234	0.169102954424674	+	.	gene_id "ENSRNOG00000088719"; transcript_id "ENSRNOG00000088719_tx_23"; exon_id "10_67441106_67441234_+"; exonnum "3"; txlen "1583";
10	ENSEMBL114_rn	exon	67441106	67441234	0.148431319538087	+	.	gene_id "ENSRNOG00000088719"; transcript_id "ENSRNOG00000088719_tx_24"; exon_id "10_67441106_67441234_+"; exonnum "4"; txlen "2146";
10	ENSEMBL114_rn	exon	67441106	67441234	0.135144034266264	+	.	gene_id "ENSRNOG00000088719"; transcript_id "ENSRNOG00000088719_tx_26"; exon_id "10_67441106_67441234_+"; exonnum "3"; txlen "2078";
10	ENSEMBL114_rn	exon	67441106	67441234	0.127271064241871	+	.	gene_id "ENSRNOG00000088719"; transcript_id "ENSRNOG00000088719_tx_27"; exon_id "10_67441106_67441234_+"; exonnum "2"; txlen "2001";
10	ENSEMBL114_rn	exon	67441106	67441234	0.127271064241871	+	.	gene_id "ENSRNOG00000088719"; transcript_id "ENSRNOG00000088719_tx_28"; exon_id "10_67441106_67441234_+"; exonnum "2"; txlen "1506";
10	ENSEMBL114_rn	exon	67441106	67441234	0.119000301975541	+	.	gene_id "ENSRNOG00000088719"; transcript_id "ENSRNOG00000088719_tx_29"; exon_id "10_67441106_67441234_+"; exonnum "3"; txlen "1222";
10	ENSEMBL114_rn	exon	67441106	67441234	1.06349629768457	+	.	gene_id "ENSRNOG00000088719"; transcript_id "ENSRNOG00000088719_tx_3"; exon_id "10_67441106_67441234_+"; exonnum "4"; txlen "2161";
10	ENSEMBL114_rn	exon	67441106	67441234	0.112890494604644	+	.	gene_id "ENSRNOG00000088719"; transcript_id "ENSRNOG00000088719_tx_31"; exon_id "10_67441106_67441234_+"; exonnum "3"; txlen "727";
10	ENSEMBL114_rn	exon	67441106	67441234	0.103977978473573	+	.	gene_id "ENSRNOG00000088719"; transcript_id "ENSRNOG00000088719_tx_32"; exon_id "10_67441106_67441234_+"; exonnum "4"; txlen "2165";
10	ENSEMBL114_rn	exon	67441106	67441234	0.103977978473573	+	.	gene_id "ENSRNOG00000088719"; transcript_id "ENSRNOG00000088719_tx_33"; exon_id "10_67441106_67441234_+"; exonnum "3"; txlen "2097";
10	ENSEMBL114_rn	exon	67441106	67441234	0.103977978473573	+	.	gene_id "ENSRNOG00000088719"; transcript_id "ENSRNOG00000088719_tx_34"; exon_id "10_67441106_67441234_+"; exonnum "4"; txlen "1879";
10	ENSEMBL114_rn	exon	67441106	67441234	0.103977978473573	+	.	gene_id "ENSRNOG00000088719"; transcript_id "ENSRNOG00000088719_tx_35"; exon_id "10_67441106_67441234_+"; exonnum "3"; txlen "1811";
10	ENSEMBL114_rn	exon	67441106	67441234	0.101198204250316	+	.	gene_id "ENSRNOG00000088719"; transcript_id "ENSRNOG00000088719_tx_36"; exon_id "10_67441106_67441234_+"; exonnum "4"; txlen "1860";
10	ENSEMBL114_rn	exon	67441106	67441234	0.101198204250316	+	.	gene_id "ENSRNOG00000088719"; transcript_id "ENSRNOG00000088719_tx_37"; exon_id "10_67441106_67441234_+"; exonnum "3"; txlen "1792";
10	ENSEMBL114_rn	exon	67441106	67441234	1.06269311878699	+	.	gene_id "ENSRNOG00000088719"; transcript_id "ENSRNOG00000088719_tx_4"; exon_id "10_67441106_67441234_+"; exonnum "3"; txlen "2093";
10	ENSEMBL114_rn	exon	67441106	67441234	0.0804455308201771	+	.	gene_id "ENSRNOG00000088719"; transcript_id "ENSRNOG00000088719_tx_41"; exon_id "10_67441106_67441234_+"; exonnum "2"; txlen "1715";
10	ENSEMBL114_rn	exon	67441106	67441234	0.0804206448695445	+	.	gene_id "ENSRNOG00000088719"; transcript_id "ENSRNOG00000088719_tx_42"; exon_id "10_67441106_67441234_+"; exonnum "4"; txlen "1004";
10	ENSEMBL114_rn	exon	67441106	67441234	0.0804206448695445	+	.	gene_id "ENSRNOG00000088719"; transcript_id "ENSRNOG00000088719_tx_43"; exon_id "10_67441106_67441234_+"; exonnum "3"; txlen "936";
10	ENSEMBL114_rn	exon	67441106	67441234	0.750740447105264	+	.	gene_id "ENSRNOG00000088719"; transcript_id "ENSRNOG00000088719_tx_5"; exon_id "10_67441106_67441234_+"; exonnum "4"; txlen "1952";
10	ENSEMBL114_rn	exon	67441106	67441234	0.750740447105264	+	.	gene_id "ENSRNOG00000088719"; transcript_id "ENSRNOG00000088719_tx_6"; exon_id "10_67441106_67441234_+"; exonnum "3"; txlen "1884";
10	ENSEMBL114_rn	exon	67441106	67441234	0.716811810087814	+	.	gene_id "ENSRNOG00000088719"; transcript_id "ENSRNOG00000088719_tx_7"; exon_id "10_67441106_67441234_+"; exonnum "4"; txlen "3840";
10	ENSEMBL114_rn	exon	67441106	67441234	0.716811810087814	+	.	gene_id "ENSRNOG00000088719"; transcript_id "ENSRNOG00000088719_tx_8"; exon_id "10_67441106_67441234_+"; exonnum "3"; txlen "3772";
10	ENSEMBL114_rn	exon	67441106	67441234	0.654735553501591	+	.	gene_id "ENSRNOG00000088719"; transcript_id "ENSRNOG00000088719_tx_9"; exon_id "10_67441106_67441234_+"; exonnum "4"; txlen "3554";
10	ensembl	exon	67442866	67443946	0	+	.	gene_id "ENSRNOG00000088719"; gene_version "1"; transcript_id "ENSRNOT00000124876"; transcript_version "1"; exon_number "4"; gene_source "ensembl"; gene_biotype "lncRNA"; transcript_source "ensembl"; transcript_biotype "lncRNA"; exon_id "ENSRNOE00000774551"; exon_version "1"; tag "Ensembl_canonical";
10	ensembl	exon	67443661	67443946	0	+	.	gene_id "ENSRNOG00000088719"; gene_version "1"; transcript_id "ENSRNOT00000163217"; transcript_version "1"; exon_number "5"; gene_source "ensembl"; gene_biotype "lncRNA"; transcript_source "ensembl"; transcript_biotype "lncRNA"; exon_id "ENSRNOE00000671158"; exon_version "1";
10	ensembl	exon	67443661	67443946	0	+	.	gene_id "ENSRNOG00000088719"; gene_version "1"; transcript_id "ENSRNOT00000137277"; transcript_version "1"; exon_number "5"; gene_source "ensembl"; gene_biotype "lncRNA"; transcript_source "ensembl"; transcript_biotype "lncRNA"; exon_id "ENSRNOE00000671158"; exon_version "1";
10	ensembl	exon	67443661	67443946	0	+	.	gene_id "ENSRNOG00000088719"; gene_version "1"; transcript_id "ENSRNOT00000157799"; transcript_version "1"; exon_number "4"; gene_source "ensembl"; gene_biotype "lncRNA"; transcript_source "ensembl"; transcript_biotype "lncRNA"; exon_id "ENSRNOE00000671158"; exon_version "1";
10	ENSEMBL114_rn	exon	67443661	67443946	1.54932878059227	+	.	gene_id "ENSRNOG00000088719"; transcript_id "ENSRNOG00000088719_tx_1"; exon_id "10_67443661_67443946_+"; exonnum "5"; txlen "2447";
10	ENSEMBL114_rn	exon	67443661	67443946	0.599815730899547	+	.	gene_id "ENSRNOG00000088719"; transcript_id "ENSRNOG00000088719_tx_12"; exon_id "10_67443661_67443946_+"; exonnum "5"; txlen "3539";
10	ENSEMBL114_rn	exon	67443661	67443946	0.363203383739039	+	.	gene_id "ENSRNOG00000088719"; transcript_id "ENSRNOG00000088719_tx_15"; exon_id "10_67443661_67443946_+"; exonnum "3"; txlen "2302";
10	ENSEMBL114_rn	exon	67443661	67443946	0.229588087240005	+	.	gene_id "ENSRNOG00000088719"; transcript_id "ENSRNOG00000088719_tx_19"; exon_id "10_67443661_67443946_+"; exonnum "4"; txlen "3471";
10	ENSEMBL114_rn	exon	67443661	67443946	1.3536698683886	+	.	gene_id "ENSRNOG00000088719"; transcript_id "ENSRNOG00000088719_tx_2"; exon_id "10_67443661_67443946_+"; exonnum "4"; txlen "2379";
10	ENSEMBL114_rn	exon	67443661	67443946	0.148431319538087	+	.	gene_id "ENSRNOG00000088719"; transcript_id "ENSRNOG00000088719_tx_24"; exon_id "10_67443661_67443946_+"; exonnum "5"; txlen "2146";
10	ENSEMBL114_rn	exon	67443661	67443946	0.135144034266264	+	.	gene_id "ENSRNOG00000088719"; transcript_id "ENSRNOG00000088719_tx_26"; exon_id "10_67443661_67443946_+"; exonnum "4"; txlen "2078";
10	ENSEMBL114_rn	exon	67443661	67443946	0.127271064241871	+	.	gene_id "ENSRNOG00000088719"; transcript_id "ENSRNOG00000088719_tx_27"; exon_id "10_67443661_67443946_+"; exonnum "3"; txlen "2001";
10	ENSEMBL114_rn	exon	67443661	67443946	0.119000301975541	+	.	gene_id "ENSRNOG00000088719"; transcript_id "ENSRNOG00000088719_tx_29"; exon_id "10_67443661_67443946_+"; exonnum "4"; txlen "1222";
10	ENSEMBL114_rn	exon	67443661	67443946	0.103977978473573	+	.	gene_id "ENSRNOG00000088719"; transcript_id "ENSRNOG00000088719_tx_32"; exon_id "10_67443661_67443946_+"; exonnum "5"; txlen "2165";
10	ENSEMBL114_rn	exon	67443661	67443946	0.103977978473573	+	.	gene_id "ENSRNOG00000088719"; transcript_id "ENSRNOG00000088719_tx_33"; exon_id "10_67443661_67443946_+"; exonnum "4"; txlen "2097";
10	ENSEMBL114_rn	exon	67443661	67443946	0.716811810087814	+	.	gene_id "ENSRNOG00000088719"; transcript_id "ENSRNOG00000088719_tx_7"; exon_id "10_67443661_67443946_+"; exonnum "5"; txlen "3840";
10	ENSEMBL114_rn	exon	67443661	67443946	0.716811810087814	+	.	gene_id "ENSRNOG00000088719"; transcript_id "ENSRNOG00000088719_tx_8"; exon_id "10_67443661_67443946_+"; exonnum "4"; txlen "3772";
10	ensembl	exon	67444432	67444640	0	+	.	gene_id "ENSRNOG00000088719"; gene_version "1"; transcript_id "ENSRNOT00000124876"; transcript_version "1"; exon_number "5"; gene_source "ensembl"; gene_biotype "lncRNA"; transcript_source "ensembl"; transcript_biotype "lncRNA"; exon_id "ENSRNOE00000695397"; exon_version "1"; tag "Ensembl_canonical";
10	ensembl	exon	67444432	67444640	0	+	.	gene_id "ENSRNOG00000088719"; gene_version "1"; transcript_id "ENSRNOT00000163217"; transcript_version "1"; exon_number "6"; gene_source "ensembl"; gene_biotype "lncRNA"; transcript_source "ensembl"; transcript_biotype "lncRNA"; exon_id "ENSRNOE00000695397"; exon_version "1";
10	ENSEMBL114_rn	exon	67444432	67444640	1.54932878059227	+	.	gene_id "ENSRNOG00000088719"; transcript_id "ENSRNOG00000088719_tx_1"; exon_id "10_67444432_67444640_+"; exonnum "6"; txlen "2447";
10	ENSEMBL114_rn	exon	67444432	67444640	0.654735553501591	+	.	gene_id "ENSRNOG00000088719"; transcript_id "ENSRNOG00000088719_tx_10"; exon_id "10_67444432_67444640_+"; exonnum "4"; txlen "3486";
10	ENSEMBL114_rn	exon	67444432	67444640	0.599815730899547	+	.	gene_id "ENSRNOG00000088719"; transcript_id "ENSRNOG00000088719_tx_12"; exon_id "10_67444432_67444640_+"; exonnum "6"; txlen "3539";
10	ENSEMBL114_rn	exon	67444432	67444640	0.363203383739039	+	.	gene_id "ENSRNOG00000088719"; transcript_id "ENSRNOG00000088719_tx_15"; exon_id "10_67444432_67444640_+"; exonnum "4"; txlen "2302";
10	ENSEMBL114_rn	exon	67444432	67444640	0.363203383739039	+	.	gene_id "ENSRNOG00000088719"; transcript_id "ENSRNOG00000088719_tx_16"; exon_id "10_67444432_67444640_+"; exonnum "3"; txlen "2016";
10	ENSEMBL114_rn	exon	67444432	67444640	0.318948926485269	+	.	gene_id "ENSRNOG00000088719"; transcript_id "ENSRNOG00000088719_tx_17"; exon_id "10_67444432_67444640_+"; exonnum "5"; txlen "3253";
10	ENSEMBL114_rn	exon	67444432	67444640	0.229588087240005	+	.	gene_id "ENSRNOG00000088719"; transcript_id "ENSRNOG00000088719_tx_19"; exon_id "10_67444432_67444640_+"; exonnum "5"; txlen "3471";
10	ENSEMBL114_rn	exon	67444432	67444640	1.3536698683886	+	.	gene_id "ENSRNOG00000088719"; transcript_id "ENSRNOG00000088719_tx_2"; exon_id "10_67444432_67444640_+"; exonnum "5"; txlen "2379";
10	ENSEMBL114_rn	exon	67444432	67444640	0.195642257224057	+	.	gene_id "ENSRNOG00000088719"; transcript_id "ENSRNOG00000088719_tx_22"; exon_id "10_67444432_67444640_+"; exonnum "4"; txlen "3185";
10	ENSEMBL114_rn	exon	67444432	67444640	0.148431319538087	+	.	gene_id "ENSRNOG00000088719"; transcript_id "ENSRNOG00000088719_tx_24"; exon_id "10_67444432_67444640_+"; exonnum "6"; txlen "2146";
10	ENSEMBL114_rn	exon	67444432	67444640	0.135144034266264	+	.	gene_id "ENSRNOG00000088719"; transcript_id "ENSRNOG00000088719_tx_26"; exon_id "10_67444432_67444640_+"; exonnum "5"; txlen "2078";
10	ENSEMBL114_rn	exon	67444432	67444640	0.127271064241871	+	.	gene_id "ENSRNOG00000088719"; transcript_id "ENSRNOG00000088719_tx_27"; exon_id "10_67444432_67444640_+"; exonnum "4"; txlen "2001";
10	ENSEMBL114_rn	exon	67444432	67444640	0.119000301975541	+	.	gene_id "ENSRNOG00000088719"; transcript_id "ENSRNOG00000088719_tx_29"; exon_id "10_67444432_67444640_+"; exonnum "5"; txlen "1222";
10	ENSEMBL114_rn	exon	67444432	67444640	1.06349629768457	+	.	gene_id "ENSRNOG00000088719"; transcript_id "ENSRNOG00000088719_tx_3"; exon_id "10_67444432_67444640_+"; exonnum "5"; txlen "2161";
10	ENSEMBL114_rn	exon	67444432	67444640	0.103977978473573	+	.	gene_id "ENSRNOG00000088719"; transcript_id "ENSRNOG00000088719_tx_32"; exon_id "10_67444432_67444640_+"; exonnum "6"; txlen "2165";
10	ENSEMBL114_rn	exon	67444432	67444640	0.103977978473573	+	.	gene_id "ENSRNOG00000088719"; transcript_id "ENSRNOG00000088719_tx_33"; exon_id "10_67444432_67444640_+"; exonnum "5"; txlen "2097";
10	ENSEMBL114_rn	exon	67444432	67444640	0.103977978473573	+	.	gene_id "ENSRNOG00000088719"; transcript_id "ENSRNOG00000088719_tx_34"; exon_id "10_67444432_67444640_+"; exonnum "5"; txlen "1879";
10	ENSEMBL114_rn	exon	67444432	67444640	0.103977978473573	+	.	gene_id "ENSRNOG00000088719"; transcript_id "ENSRNOG00000088719_tx_35"; exon_id "10_67444432_67444640_+"; exonnum "4"; txlen "1811";
10	ENSEMBL114_rn	exon	67444432	67444640	0.101198204250316	+	.	gene_id "ENSRNOG00000088719"; transcript_id "ENSRNOG00000088719_tx_36"; exon_id "10_67444432_67444640_+"; exonnum "5"; txlen "1860";
10	ENSEMBL114_rn	exon	67444432	67444640	0.101198204250316	+	.	gene_id "ENSRNOG00000088719"; transcript_id "ENSRNOG00000088719_tx_37"; exon_id "10_67444432_67444640_+"; exonnum "4"; txlen "1792";
10	ENSEMBL114_rn	exon	67444432	67444640	1.06269311878699	+	.	gene_id "ENSRNOG00000088719"; transcript_id "ENSRNOG00000088719_tx_4"; exon_id "10_67444432_67444640_+"; exonnum "4"; txlen "2093";
10	ENSEMBL114_rn	exon	67444432	67444640	0.0804455308201771	+	.	gene_id "ENSRNOG00000088719"; transcript_id "ENSRNOG00000088719_tx_41"; exon_id "10_67444432_67444640_+"; exonnum "3"; txlen "1715";
10	ENSEMBL114_rn	exon	67444432	67444640	0.0804206448695445	+	.	gene_id "ENSRNOG00000088719"; transcript_id "ENSRNOG00000088719_tx_42"; exon_id "10_67444432_67444640_+"; exonnum "5"; txlen "1004";
10	ENSEMBL114_rn	exon	67444432	67444640	0.0804206448695445	+	.	gene_id "ENSRNOG00000088719"; transcript_id "ENSRNOG00000088719_tx_43"; exon_id "10_67444432_67444640_+"; exonnum "4"; txlen "936";
10	ENSEMBL114_rn	exon	67444432	67444640	0.716811810087814	+	.	gene_id "ENSRNOG00000088719"; transcript_id "ENSRNOG00000088719_tx_7"; exon_id "10_67444432_67444640_+"; exonnum "6"; txlen "3840";
10	ENSEMBL114_rn	exon	67444432	67444640	0.716811810087814	+	.	gene_id "ENSRNOG00000088719"; transcript_id "ENSRNOG00000088719_tx_8"; exon_id "10_67444432_67444640_+"; exonnum "5"; txlen "3772";
10	ENSEMBL114_rn	exon	67444432	67444640	0.654735553501591	+	.	gene_id "ENSRNOG00000088719"; transcript_id "ENSRNOG00000088719_tx_9"; exon_id "10_67444432_67444640_+"; exonnum "5"; txlen "3554";
10	ensembl	exon	67444432	67444904	0	+	.	gene_id "ENSRNOG00000088719"; gene_version "1"; transcript_id "ENSRNOT00000137277"; transcript_version "1"; exon_number "6"; gene_source "ensembl"; gene_biotype "lncRNA"; transcript_source "ensembl"; transcript_biotype "lncRNA"; exon_id "ENSRNOE00000774545"; exon_version "1";
10	ensembl	exon	67444901	67445091	0	+	.	gene_id "ENSRNOG00000088719"; gene_version "1"; transcript_id "ENSRNOT00000143542"; transcript_version "1"; exon_number "1"; gene_source "ensembl"; gene_biotype "lncRNA"; transcript_source "ensembl"; transcript_biotype "lncRNA"; exon_id "ENSRNOE00000815041"; exon_version "1";
10	ensembl	transcript	67444901	67453261	0	+	.	gene_id "ENSRNOG00000088719"; gene_version "1"; transcript_id "ENSRNOT00000143542"; transcript_version "1"; gene_source "ensembl"; gene_biotype "lncRNA"; transcript_source "ensembl"; transcript_biotype "lncRNA";
10	ensembl	exon	67444951	67445091	0	+	.	gene_id "ENSRNOG00000088719"; gene_version "1"; transcript_id "ENSRNOT00000163217"; transcript_version "1"; exon_number "7"; gene_source "ensembl"; gene_biotype "lncRNA"; transcript_source "ensembl"; transcript_biotype "lncRNA"; exon_id "ENSRNOE00000777560"; exon_version "1";
10	ENSEMBL114_rn	exon	67444951	67445091	0.103977978473573	+	.	gene_id "ENSRNOG00000088719"; transcript_id "ENSRNOG00000088719_tx_32"; exon_id "10_67444951_67445091_+"; exonnum "7"; txlen "2165";
10	ENSEMBL114_rn	exon	67444951	67445091	0.103977978473573	+	.	gene_id "ENSRNOG00000088719"; transcript_id "ENSRNOG00000088719_tx_33"; exon_id "10_67444951_67445091_+"; exonnum "6"; txlen "2097";
10	ENSEMBL114_rn	exon	67444951	67445091	0.103977978473573	+	.	gene_id "ENSRNOG00000088719"; transcript_id "ENSRNOG00000088719_tx_34"; exon_id "10_67444951_67445091_+"; exonnum "6"; txlen "1879";
10	ENSEMBL114_rn	exon	67444951	67445091	0.103977978473573	+	.	gene_id "ENSRNOG00000088719"; transcript_id "ENSRNOG00000088719_tx_35"; exon_id "10_67444951_67445091_+"; exonnum "5"; txlen "1811";
10	ensembl	exon	67445423	67445938	0	+	.	gene_id "ENSRNOG00000088719"; gene_version "1"; transcript_id "ENSRNOT00000157799"; transcript_version "1"; exon_number "5"; gene_source "ensembl"; gene_biotype "lncRNA"; transcript_source "ensembl"; transcript_biotype "lncRNA"; exon_id "ENSRNOE00000754049"; exon_version "1";
10	ENSEMBL114_rn	exon	67445423	67445938	1.54932878059227	+	.	gene_id "ENSRNOG00000088719"; transcript_id "ENSRNOG00000088719_tx_1"; exon_id "10_67445423_67445938_+"; exonnum "7"; txlen "2447";
10	ENSEMBL114_rn	exon	67445423	67445938	0.654735553501591	+	.	gene_id "ENSRNOG00000088719"; transcript_id "ENSRNOG00000088719_tx_10"; exon_id "10_67445423_67445938_+"; exonnum "5"; txlen "3486";
10	ENSEMBL114_rn	exon	67445423	67445938	0.375941039010713	+	.	gene_id "ENSRNOG00000088719"; transcript_id "ENSRNOG00000088719_tx_13"; exon_id "10_67445423_67445938_+"; exonnum "5"; txlen "3345";
10	ENSEMBL114_rn	exon	67445423	67445938	0.375941039010713	+	.	gene_id "ENSRNOG00000088719"; transcript_id "ENSRNOG00000088719_tx_14"; exon_id "10_67445423_67445938_+"; exonnum "4"; txlen "3277";
10	ENSEMBL114_rn	exon	67445423	67445938	0.363203383739039	+	.	gene_id "ENSRNOG00000088719"; transcript_id "ENSRNOG00000088719_tx_15"; exon_id "10_67445423_67445938_+"; exonnum "5"; txlen "2302";
10	ENSEMBL114_rn	exon	67445423	67445938	0.363203383739039	+	.	gene_id "ENSRNOG00000088719"; transcript_id "ENSRNOG00000088719_tx_16"; exon_id "10_67445423_67445938_+"; exonnum "4"; txlen "2016";
10	ENSEMBL114_rn	exon	67445423	67445938	0.283465342205754	+	.	gene_id "ENSRNOG00000088719"; transcript_id "ENSRNOG00000088719_tx_18"; exon_id "10_67445423_67445938_+"; exonnum "3"; txlen "1807";
10	ENSEMBL114_rn	exon	67445423	67445938	1.3536698683886	+	.	gene_id "ENSRNOG00000088719"; transcript_id "ENSRNOG00000088719_tx_2"; exon_id "10_67445423_67445938_+"; exonnum "6"; txlen "2379";
10	ENSEMBL114_rn	exon	67445423	67445938	1.06349629768457	+	.	gene_id "ENSRNOG00000088719"; transcript_id "ENSRNOG00000088719_tx_3"; exon_id "10_67445423_67445938_+"; exonnum "6"; txlen "2161";
10	ENSEMBL114_rn	exon	67445423	67445938	1.06269311878699	+	.	gene_id "ENSRNOG00000088719"; transcript_id "ENSRNOG00000088719_tx_4"; exon_id "10_67445423_67445938_+"; exonnum "5"; txlen "2093";
10	ENSEMBL114_rn	exon	67445423	67445938	0.750740447105264	+	.	gene_id "ENSRNOG00000088719"; transcript_id "ENSRNOG00000088719_tx_5"; exon_id "10_67445423_67445938_+"; exonnum "5"; txlen "1952";
10	ENSEMBL114_rn	exon	67445423	67445938	0.750740447105264	+	.	gene_id "ENSRNOG00000088719"; transcript_id "ENSRNOG00000088719_tx_6"; exon_id "10_67445423_67445938_+"; exonnum "4"; txlen "1884";
10	ENSEMBL114_rn	exon	67445423	67445938	0.716811810087814	+	.	gene_id "ENSRNOG00000088719"; transcript_id "ENSRNOG00000088719_tx_7"; exon_id "10_67445423_67445938_+"; exonnum "7"; txlen "3840";
10	ENSEMBL114_rn	exon	67445423	67445938	0.716811810087814	+	.	gene_id "ENSRNOG00000088719"; transcript_id "ENSRNOG00000088719_tx_8"; exon_id "10_67445423_67445938_+"; exonnum "6"; txlen "3772";
10	ENSEMBL114_rn	exon	67445423	67445938	0.654735553501591	+	.	gene_id "ENSRNOG00000088719"; transcript_id "ENSRNOG00000088719_tx_9"; exon_id "10_67445423_67445938_+"; exonnum "6"; txlen "3554";
10	ensembl	exon	67445423	67446047	0	+	.	gene_id "ENSRNOG00000088719"; gene_version "1"; transcript_id "ENSRNOT00000137277"; transcript_version "1"; exon_number "7"; gene_source "ensembl"; gene_biotype "lncRNA"; transcript_source "ensembl"; transcript_biotype "lncRNA"; exon_id "ENSRNOE00000794059"; exon_version "1";
10	ensembl	exon	67445885	67446047	0	+	.	gene_id "ENSRNOG00000088719"; gene_version "1"; transcript_id "ENSRNOT00000163217"; transcript_version "1"; exon_number "8"; gene_source "ensembl"; gene_biotype "lncRNA"; transcript_source "ensembl"; transcript_biotype "lncRNA"; exon_id "ENSRNOE00000815384"; exon_version "1";
10	ensembl	exon	67445885	67448543	0	+	.	gene_id "ENSRNOG00000088719"; gene_version "1"; transcript_id "ENSRNOT00000124876"; transcript_version "1"; exon_number "6"; gene_source "ensembl"; gene_biotype "lncRNA"; transcript_source "ensembl"; transcript_biotype "lncRNA"; exon_id "ENSRNOE00000815784"; exon_version "1"; tag "Ensembl_canonical";
10	ensembl	exon	67446199	67448543	0	+	.	gene_id "ENSRNOG00000088719"; gene_version "1"; transcript_id "ENSRNOT00000163217"; transcript_version "1"; exon_number "9"; gene_source "ensembl"; gene_biotype "lncRNA"; transcript_source "ensembl"; transcript_biotype "lncRNA"; exon_id "ENSRNOE00000747482"; exon_version "1";
10	ensembl	exon	67446765	67447192	0	+	.	gene_id "ENSRNOG00000088719"; gene_version "1"; transcript_id "ENSRNOT00000137277"; transcript_version "1"; exon_number "8"; gene_source "ensembl"; gene_biotype "lncRNA"; transcript_source "ensembl"; transcript_biotype "lncRNA"; exon_id "ENSRNOE00000815770"; exon_version "1";
10	ensembl	exon	67446765	67447876	0	+	.	gene_id "ENSRNOG00000088719"; gene_version "1"; transcript_id "ENSRNOT00000157799"; transcript_version "1"; exon_number "6"; gene_source "ensembl"; gene_biotype "lncRNA"; transcript_source "ensembl"; transcript_biotype "lncRNA"; exon_id "ENSRNOE00000698163"; exon_version "1";
10	ensembl	exon	67447668	67448543	0	+	.	gene_id "ENSRNOG00000088719"; gene_version "1"; transcript_id "ENSRNOT00000137277"; transcript_version "1"; exon_number "9"; gene_source "ensembl"; gene_biotype "lncRNA"; transcript_source "ensembl"; transcript_biotype "lncRNA"; exon_id "ENSRNOE00000797423"; exon_version "1";
10	ensembl	exon	67448120	67448543	0	+	.	gene_id "ENSRNOG00000088719"; gene_version "1"; transcript_id "ENSRNOT00000157799"; transcript_version "1"; exon_number "7"; gene_source "ensembl"; gene_biotype "lncRNA"; transcript_source "ensembl"; transcript_biotype "lncRNA"; exon_id "ENSRNOE00000776137"; exon_version "1";
10	ENSEMBL114_rn	exon	67448120	67448543	0.081846918188695	+	.	gene_id "ENSRNOG00000088719"; transcript_id "ENSRNOG00000088719_tx_40"; exon_id "10_67448120_67448543_+"; exonnum "1"; txlen "639";
10	ensembl	exon	67451219	67451262	0	+	.	gene_id "ENSRNOG00000088719"; gene_version "1"; transcript_id "ENSRNOT00000124876"; transcript_version "1"; exon_number "7"; gene_source "ensembl"; gene_biotype "lncRNA"; transcript_source "ensembl"; transcript_biotype "lncRNA"; exon_id "ENSRNOE00000693108"; exon_version "1"; tag "Ensembl_canonical";
10	sraer114_mid	exon	67452117	67452209	0.60570175718955	+	.	gene_id "ENSRNOG00000088719"; transcript_id "ENSRNOG00000088719_tx_11"; exon_id "10_67452117_67452209_+"; exonnum "5"; txlen "3044";
10	sraer114_mid	exon	67452117	67452209	0.599815730899547	+	.	gene_id "ENSRNOG00000088719"; transcript_id "ENSRNOG00000088719_tx_12"; exon_id "10_67452117_67452209_+"; exonnum "7"; txlen "3539";
10	sraer114_mid	exon	67452117	67452209	0.318948926485269	+	.	gene_id "ENSRNOG00000088719"; transcript_id "ENSRNOG00000088719_tx_17"; exon_id "10_67452117_67452209_+"; exonnum "6"; txlen "3253";
10	sraer114_mid	exon	67452117	67452209	0.229588087240005	+	.	gene_id "ENSRNOG00000088719"; transcript_id "ENSRNOG00000088719_tx_19"; exon_id "10_67452117_67452209_+"; exonnum "6"; txlen "3471";
10	sraer114_mid	exon	67452117	67452209	0.229588087240005	+	.	gene_id "ENSRNOG00000088719"; transcript_id "ENSRNOG00000088719_tx_20"; exon_id "10_67452117_67452209_+"; exonnum "4"; txlen "2976";
10	sraer114_mid	exon	67452117	67452209	0.19955271590757	+	.	gene_id "ENSRNOG00000088719"; transcript_id "ENSRNOG00000088719_tx_21"; exon_id "10_67452117_67452209_+"; exonnum "5"; txlen "1651";
10	sraer114_mid	exon	67452117	67452209	0.195642257224057	+	.	gene_id "ENSRNOG00000088719"; transcript_id "ENSRNOG00000088719_tx_22"; exon_id "10_67452117_67452209_+"; exonnum "5"; txlen "3185";
10	sraer114_mid	exon	67452117	67452209	0.169102954424674	+	.	gene_id "ENSRNOG00000088719"; transcript_id "ENSRNOG00000088719_tx_23"; exon_id "10_67452117_67452209_+"; exonnum "4"; txlen "1583";
10	sraer114_mid	exon	67452117	67452209	0.148431319538087	+	.	gene_id "ENSRNOG00000088719"; transcript_id "ENSRNOG00000088719_tx_24"; exon_id "10_67452117_67452209_+"; exonnum "7"; txlen "2146";
10	sraer114_mid	exon	67452117	67452209	0.135144034266264	+	.	gene_id "ENSRNOG00000088719"; transcript_id "ENSRNOG00000088719_tx_26"; exon_id "10_67452117_67452209_+"; exonnum "6"; txlen "2078";
10	sraer114_mid	exon	67452117	67452209	0.127271064241871	+	.	gene_id "ENSRNOG00000088719"; transcript_id "ENSRNOG00000088719_tx_27"; exon_id "10_67452117_67452209_+"; exonnum "5"; txlen "2001";
10	sraer114_mid	exon	67452117	67452209	0.127271064241871	+	.	gene_id "ENSRNOG00000088719"; transcript_id "ENSRNOG00000088719_tx_28"; exon_id "10_67452117_67452209_+"; exonnum "3"; txlen "1506";
10	sraer114_mid	exon	67452117	67452209	0.119000301975541	+	.	gene_id "ENSRNOG00000088719"; transcript_id "ENSRNOG00000088719_tx_29"; exon_id "10_67452117_67452209_+"; exonnum "6"; txlen "1222";
10	sraer114_mid	exon	67452117	67452209	0.112890494604644	+	.	gene_id "ENSRNOG00000088719"; transcript_id "ENSRNOG00000088719_tx_31"; exon_id "10_67452117_67452209_+"; exonnum "4"; txlen "727";
10	sraer114_mid	exon	67452117	67452209	0.103977978473573	+	.	gene_id "ENSRNOG00000088719"; transcript_id "ENSRNOG00000088719_tx_32"; exon_id "10_67452117_67452209_+"; exonnum "8"; txlen "2165";
10	sraer114_mid	exon	67452117	67452209	0.103977978473573	+	.	gene_id "ENSRNOG00000088719"; transcript_id "ENSRNOG00000088719_tx_33"; exon_id "10_67452117_67452209_+"; exonnum "7"; txlen "2097";
10	sraer114_mid	exon	67452117	67452209	0.103977978473573	+	.	gene_id "ENSRNOG00000088719"; transcript_id "ENSRNOG00000088719_tx_34"; exon_id "10_67452117_67452209_+"; exonnum "7"; txlen "1879";
10	sraer114_mid	exon	67452117	67452209	0.103977978473573	+	.	gene_id "ENSRNOG00000088719"; transcript_id "ENSRNOG00000088719_tx_35"; exon_id "10_67452117_67452209_+"; exonnum "6"; txlen "1811";
10	sraer114_mid	exon	67452117	67452209	0.101198204250316	+	.	gene_id "ENSRNOG00000088719"; transcript_id "ENSRNOG00000088719_tx_36"; exon_id "10_67452117_67452209_+"; exonnum "6"; txlen "1860";
10	sraer114_mid	exon	67452117	67452209	0.101198204250316	+	.	gene_id "ENSRNOG00000088719"; transcript_id "ENSRNOG00000088719_tx_37"; exon_id "10_67452117_67452209_+"; exonnum "5"; txlen "1792";
10	sraer114_mid	exon	67452117	67452209	0.081846918188695	+	.	gene_id "ENSRNOG00000088719"; transcript_id "ENSRNOG00000088719_tx_40"; exon_id "10_67452117_67452209_+"; exonnum "2"; txlen "639";
10	sraer114_mid	exon	67452117	67452209	0.0804455308201771	+	.	gene_id "ENSRNOG00000088719"; transcript_id "ENSRNOG00000088719_tx_41"; exon_id "10_67452117_67452209_+"; exonnum "4"; txlen "1715";
10	sraer114_mid	exon	67452117	67452209	0.0804206448695445	+	.	gene_id "ENSRNOG00000088719"; transcript_id "ENSRNOG00000088719_tx_42"; exon_id "10_67452117_67452209_+"; exonnum "6"; txlen "1004";
10	sraer114_mid	exon	67452117	67452209	0.0804206448695445	+	.	gene_id "ENSRNOG00000088719"; transcript_id "ENSRNOG00000088719_tx_43"; exon_id "10_67452117_67452209_+"; exonnum "5"; txlen "936";
10	ensembl	exon	67452117	67452290	0	+	.	gene_id "ENSRNOG00000088719"; gene_version "1"; transcript_id "ENSRNOT00000124876"; transcript_version "1"; exon_number "8"; gene_source "ensembl"; gene_biotype "lncRNA"; transcript_source "ensembl"; transcript_biotype "lncRNA"; exon_id "ENSRNOE00000679316"; exon_version "1"; tag "Ensembl_canonical";
10	ensembl	exon	67452117	67453261	0	+	.	gene_id "ENSRNOG00000088719"; gene_version "1"; transcript_id "ENSRNOT00000143542"; transcript_version "1"; exon_number "2"; gene_source "ensembl"; gene_biotype "lncRNA"; transcript_source "ensembl"; transcript_biotype "lncRNA"; exon_id "ENSRNOE00000787428"; exon_version "1";
10	sraer114_ss	exon	67453541	67453662	0.60570175718955	+	.	gene_id "ENSRNOG00000088719"; transcript_id "ENSRNOG00000088719_tx_11"; exon_id "10_67453541_67453662_+"; exonnum "6"; txlen "3044";
10	sraer114_ss	exon	67453541	67453662	0.599815730899547	+	.	gene_id "ENSRNOG00000088719"; transcript_id "ENSRNOG00000088719_tx_12"; exon_id "10_67453541_67453662_+"; exonnum "8"; txlen "3539";
10	sraer114_ss	exon	67453541	67453662	0.318948926485269	+	.	gene_id "ENSRNOG00000088719"; transcript_id "ENSRNOG00000088719_tx_17"; exon_id "10_67453541_67453662_+"; exonnum "7"; txlen "3253";
10	sraer114_ss	exon	67453541	67453662	0.229588087240005	+	.	gene_id "ENSRNOG00000088719"; transcript_id "ENSRNOG00000088719_tx_19"; exon_id "10_67453541_67453662_+"; exonnum "7"; txlen "3471";
10	sraer114_ss	exon	67453541	67453662	0.229588087240005	+	.	gene_id "ENSRNOG00000088719"; transcript_id "ENSRNOG00000088719_tx_20"; exon_id "10_67453541_67453662_+"; exonnum "5"; txlen "2976";
10	sraer114_ss	exon	67453541	67453662	0.19955271590757	+	.	gene_id "ENSRNOG00000088719"; transcript_id "ENSRNOG00000088719_tx_21"; exon_id "10_67453541_67453662_+"; exonnum "6"; txlen "1651";
10	sraer114_ss	exon	67453541	67453662	0.195642257224057	+	.	gene_id "ENSRNOG00000088719"; transcript_id "ENSRNOG00000088719_tx_22"; exon_id "10_67453541_67453662_+"; exonnum "6"; txlen "3185";
10	sraer114_ss	exon	67453541	67453662	0.169102954424674	+	.	gene_id "ENSRNOG00000088719"; transcript_id "ENSRNOG00000088719_tx_23"; exon_id "10_67453541_67453662_+"; exonnum "5"; txlen "1583";
10	sraer114_ss	exon	67453541	67453662	0.148431319538087	+	.	gene_id "ENSRNOG00000088719"; transcript_id "ENSRNOG00000088719_tx_24"; exon_id "10_67453541_67453662_+"; exonnum "8"; txlen "2146";
10	sraer114_ss	exon	67453541	67453662	0.135144034266264	+	.	gene_id "ENSRNOG00000088719"; transcript_id "ENSRNOG00000088719_tx_26"; exon_id "10_67453541_67453662_+"; exonnum "7"; txlen "2078";
10	sraer114_ss	exon	67453541	67453662	0.127271064241871	+	.	gene_id "ENSRNOG00000088719"; transcript_id "ENSRNOG00000088719_tx_27"; exon_id "10_67453541_67453662_+"; exonnum "6"; txlen "2001";
10	sraer114_ss	exon	67453541	67453662	0.127271064241871	+	.	gene_id "ENSRNOG00000088719"; transcript_id "ENSRNOG00000088719_tx_28"; exon_id "10_67453541_67453662_+"; exonnum "4"; txlen "1506";
10	sraer114_ss	exon	67453541	67453662	0.101198204250316	+	.	gene_id "ENSRNOG00000088719"; transcript_id "ENSRNOG00000088719_tx_36"; exon_id "10_67453541_67453662_+"; exonnum "7"; txlen "1860";
10	sraer114_ss	exon	67453541	67453662	0.101198204250316	+	.	gene_id "ENSRNOG00000088719"; transcript_id "ENSRNOG00000088719_tx_37"; exon_id "10_67453541_67453662_+"; exonnum "6"; txlen "1792";
10	sraer114_ss	exon	67453541	67453662	0.081846918188695	+	.	gene_id "ENSRNOG00000088719"; transcript_id "ENSRNOG00000088719_tx_40"; exon_id "10_67453541_67453662_+"; exonnum "3"; txlen "639";
10	sraer114_ss	exon	67453541	67453662	0.0804455308201771	+	.	gene_id "ENSRNOG00000088719"; transcript_id "ENSRNOG00000088719_tx_41"; exon_id "10_67453541_67453662_+"; exonnum "5"; txlen "1715";
10	ensembl	exon	67478570	67478667	0	+	.	gene_id "ENSRNOG00000083205"; gene_version "1"; transcript_id "ENSRNOT00000126577"; transcript_version "1"; exon_number "1"; gene_source "ensembl"; gene_biotype "lncRNA"; transcript_source "ensembl"; transcript_biotype "lncRNA"; exon_id "ENSRNOE00000733814"; exon_version "1";
10	ensembl	gene	67478570	67481125	0	+	.	gene_id "ENSRNOG00000083205"; gene_version "1"; gene_source "ensembl"; gene_biotype "lncRNA";
10	ensembl	transcript	67478570	67481125	0	+	.	gene_id "ENSRNOG00000083205"; gene_version "1"; transcript_id "ENSRNOT00000126577"; transcript_version "1"; gene_source "ensembl"; gene_biotype "lncRNA"; transcript_source "ensembl"; transcript_biotype "lncRNA";
10	ensembl	exon	67478591	67478667	0	+	.	gene_id "ENSRNOG00000083205"; gene_version "1"; transcript_id "ENSRNOT00000146629"; transcript_version "1"; exon_number "1"; gene_source "ensembl"; gene_biotype "lncRNA"; transcript_source "ensembl"; transcript_biotype "lncRNA"; exon_id "ENSRNOE00000770021"; exon_version "1"; tag "Ensembl_canonical";
10	ensembl	transcript	67478591	67481125	0	+	.	gene_id "ENSRNOG00000083205"; gene_version "1"; transcript_id "ENSRNOT00000146629"; transcript_version "1"; gene_source "ensembl"; gene_biotype "lncRNA"; transcript_source "ensembl"; transcript_biotype "lncRNA"; tag "Ensembl_canonical";
10	ensembl	exon	67479555	67479691	0	+	.	gene_id "ENSRNOG00000083205"; gene_version "1"; transcript_id "ENSRNOT00000146629"; transcript_version "1"; exon_number "2"; gene_source "ensembl"; gene_biotype "lncRNA"; transcript_source "ensembl"; transcript_biotype "lncRNA"; exon_id "ENSRNOE00000732006"; exon_version "1"; tag "Ensembl_canonical";
10	ensembl	exon	67479790	67479918	0	+	.	gene_id "ENSRNOG00000083205"; gene_version "1"; transcript_id "ENSRNOT00000126577"; transcript_version "1"; exon_number "2"; gene_source "ensembl"; gene_biotype "lncRNA"; transcript_source "ensembl"; transcript_biotype "lncRNA"; exon_id "ENSRNOE00000783435"; exon_version "1";
10	ensembl	exon	67479790	67479918	0	+	.	gene_id "ENSRNOG00000083205"; gene_version "1"; transcript_id "ENSRNOT00000146629"; transcript_version "1"; exon_number "3"; gene_source "ensembl"; gene_biotype "lncRNA"; transcript_source "ensembl"; transcript_biotype "lncRNA"; exon_id "ENSRNOE00000783435"; exon_version "1"; tag "Ensembl_canonical";
10	ensembl	exon	67480113	67480202	0	+	.	gene_id "ENSRNOG00000083205"; gene_version "1"; transcript_id "ENSRNOT00000126577"; transcript_version "1"; exon_number "3"; gene_source "ensembl"; gene_biotype "lncRNA"; transcript_source "ensembl"; transcript_biotype "lncRNA"; exon_id "ENSRNOE00000719799"; exon_version "1";
10	ensembl	exon	67480113	67480202	0	+	.	gene_id "ENSRNOG00000083205"; gene_version "1"; transcript_id "ENSRNOT00000146629"; transcript_version "1"; exon_number "4"; gene_source "ensembl"; gene_biotype "lncRNA"; transcript_source "ensembl"; transcript_biotype "lncRNA"; exon_id "ENSRNOE00000719799"; exon_version "1"; tag "Ensembl_canonical";
10	ensembl	exon	67480642	67481125	0	+	.	gene_id "ENSRNOG00000083205"; gene_version "1"; transcript_id "ENSRNOT00000126577"; transcript_version "1"; exon_number "4"; gene_source "ensembl"; gene_biotype "lncRNA"; transcript_source "ensembl"; transcript_biotype "lncRNA"; exon_id "ENSRNOE00000731855"; exon_version "1";
10	ensembl	exon	67480642	67481125	0	+	.	gene_id "ENSRNOG00000083205"; gene_version "1"; transcript_id "ENSRNOT00000146629"; transcript_version "1"; exon_number "5"; gene_source "ensembl"; gene_biotype "lncRNA"; transcript_source "ensembl"; transcript_biotype "lncRNA"; exon_id "ENSRNOE00000731855"; exon_version "1"; tag "Ensembl_canonical";
10	ensembl	five_prime_utr	67503077	67503151	0	+	.	gene_id "ENSRNOG00000007159"; gene_version "5"; transcript_id "ENSRNOT00000009448"; transcript_version "5"; gene_name "Ccl2"; gene_source "ensembl"; gene_biotype "protein_coding"; transcript_name "Ccl2-201"; transcript_source "ensembl"; transcript_biotype "protein_coding"; tag "Ensembl_canonical";
10	ensembl	exon	67503077	67503227	0	+	.	gene_id "ENSRNOG00000007159"; gene_version "5"; transcript_id "ENSRNOT00000009448"; transcript_version "5"; exon_number "1"; gene_name "Ccl2"; gene_source "ensembl"; gene_biotype "protein_coding"; transcript_name "Ccl2-201"; transcript_source "ensembl"; transcript_biotype "protein_coding"; exon_id "ENSRNOE00000066053"; exon_version "4"; tag "Ensembl_canonical";
10	ensembl	gene	67503077	67504875	0	+	.	gene_id "ENSRNOG00000007159"; gene_version "5"; gene_name "Ccl2"; gene_source "ensembl"; gene_biotype "protein_coding";
10	ensembl	transcript	67503077	67504875	0	+	.	gene_id "ENSRNOG00000007159"; gene_version "5"; transcript_id "ENSRNOT00000009448"; transcript_version "5"; gene_name "Ccl2"; gene_source "ensembl"; gene_biotype "protein_coding"; transcript_name "Ccl2-201"; transcript_source "ensembl"; transcript_biotype "protein_coding"; tag "Ensembl_canonical";
10	ensembl	start_codon	67503152	67503154	0	+	0	gene_id "ENSRNOG00000007159"; gene_version "5"; transcript_id "ENSRNOT00000009448"; transcript_version "5"; exon_number "1"; gene_name "Ccl2"; gene_source "ensembl"; gene_biotype "protein_coding"; transcript_name "Ccl2-201"; transcript_source "ensembl"; transcript_biotype "protein_coding"; tag "Ensembl_canonical";
10	ensembl	CDS	67503152	67503227	0	+	0	gene_id "ENSRNOG00000007159"; gene_version "5"; transcript_id "ENSRNOT00000009448"; transcript_version "5"; exon_number "1"; gene_name "Ccl2"; gene_source "ensembl"; gene_biotype "protein_coding"; transcript_name "Ccl2-201"; transcript_source "ensembl"; transcript_biotype "protein_coding"; protein_id "ENSRNOP00000009448"; protein_version "1"; tag "Ensembl_canonical";
10	ensembl	exon	67503907	67504024	0	+	.	gene_id "ENSRNOG00000007159"; gene_version "5"; transcript_id "ENSRNOT00000009448"; transcript_version "5"; exon_number "2"; gene_name "Ccl2"; gene_source "ensembl"; gene_biotype "protein_coding"; transcript_name "Ccl2-201"; transcript_source "ensembl"; transcript_biotype "protein_coding"; exon_id "ENSRNOE00000238468"; exon_version "1"; tag "Ensembl_canonical";
10	ensembl	CDS	67503907	67504024	0	+	2	gene_id "ENSRNOG00000007159"; gene_version "5"; transcript_id "ENSRNOT00000009448"; transcript_version "5"; exon_number "2"; gene_name "Ccl2"; gene_source "ensembl"; gene_biotype "protein_coding"; transcript_name "Ccl2-201"; transcript_source "ensembl"; transcript_biotype "protein_coding"; protein_id "ENSRNOP00000009448"; protein_version "1"; tag "Ensembl_canonical";
10	ensembl	CDS	67504365	67504614	0	+	1	gene_id "ENSRNOG00000007159"; gene_version "5"; transcript_id "ENSRNOT00000009448"; transcript_version "5"; exon_number "3"; gene_name "Ccl2"; gene_source "ensembl"; gene_biotype "protein_coding"; transcript_name "Ccl2-201"; transcript_source "ensembl"; transcript_biotype "protein_coding"; protein_id "ENSRNOP00000009448"; protein_version "1"; tag "Ensembl_canonical";
10	ensembl	exon	67504365	67504875	0	+	.	gene_id "ENSRNOG00000007159"; gene_version "5"; transcript_id "ENSRNOT00000009448"; transcript_version "5"; exon_number "3"; gene_name "Ccl2"; gene_source "ensembl"; gene_biotype "protein_coding"; transcript_name "Ccl2-201"; transcript_source "ensembl"; transcript_biotype "protein_coding"; exon_id "ENSRNOE00000066473"; exon_version "4"; tag "Ensembl_canonical";
10	ensembl	stop_codon	67504615	67504617	0	+	0	gene_id "ENSRNOG00000007159"; gene_version "5"; transcript_id "ENSRNOT00000009448"; transcript_version "5"; exon_number "3"; gene_name "Ccl2"; gene_source "ensembl"; gene_biotype "protein_coding"; transcript_name "Ccl2-201"; transcript_source "ensembl"; transcript_biotype "protein_coding"; tag "Ensembl_canonical";
10	ensembl	three_prime_utr	67504618	67504875	0	+	.	gene_id "ENSRNOG00000007159"; gene_version "5"; transcript_id "ENSRNOT00000009448"; transcript_version "5"; gene_name "Ccl2"; gene_source "ensembl"; gene_biotype "protein_coding"; transcript_name "Ccl2-201"; transcript_source "ensembl"; transcript_biotype "protein_coding"; tag "Ensembl_canonical";
10	ensembl	five_prime_utr	67514091	67514182	0	+	.	gene_id "ENSRNOG00000000239"; gene_version "6"; transcript_id "ENSRNOT00000000256"; transcript_version "6"; gene_name "Ccl7"; gene_source "ensembl"; gene_biotype "protein_coding"; transcript_name "Ccl7-201"; transcript_source "ensembl"; transcript_biotype "protein_coding"; tag "Ensembl_canonical";
10	ensembl	exon	67514091	67514258	0	+	.	gene_id "ENSRNOG00000000239"; gene_version "6"; transcript_id "ENSRNOT00000000256"; transcript_version "6"; exon_number "1"; gene_name "Ccl7"; gene_source "ensembl"; gene_biotype "protein_coding"; transcript_name "Ccl7-201"; transcript_source "ensembl"; transcript_biotype "protein_coding"; exon_id "ENSRNOE00000318576"; exon_version "4"; tag "Ensembl_canonical";
10	ensembl	gene	67514091	67515947	0	+	.	gene_id "ENSRNOG00000000239"; gene_version "6"; gene_name "Ccl7"; gene_source "ensembl"; gene_biotype "protein_coding";
10	ensembl	transcript	67514091	67515947	0	+	.	gene_id "ENSRNOG00000000239"; gene_version "6"; transcript_id "ENSRNOT00000000256"; transcript_version "6"; gene_name "Ccl7"; gene_source "ensembl"; gene_biotype "protein_coding"; transcript_name "Ccl7-201"; transcript_source "ensembl"; transcript_biotype "protein_coding"; tag "Ensembl_canonical";
10	ensembl	start_codon	67514183	67514185	0	+	0	gene_id "ENSRNOG00000000239"; gene_version "6"; transcript_id "ENSRNOT00000000256"; transcript_version "6"; exon_number "1"; gene_name "Ccl7"; gene_source "ensembl"; gene_biotype "protein_coding"; transcript_name "Ccl7-201"; transcript_source "ensembl"; transcript_biotype "protein_coding"; tag "Ensembl_canonical";
10	ensembl	CDS	67514183	67514258	0	+	0	gene_id "ENSRNOG00000000239"; gene_version "6"; transcript_id "ENSRNOT00000000256"; transcript_version "6"; exon_number "1"; gene_name "Ccl7"; gene_source "ensembl"; gene_biotype "protein_coding"; transcript_name "Ccl7-201"; transcript_source "ensembl"; transcript_biotype "protein_coding"; protein_id "ENSRNOP00000000256"; protein_version "2"; tag "Ensembl_canonical";
10	ensembl	exon	67514953	67515064	0	+	.	gene_id "ENSRNOG00000000239"; gene_version "6"; transcript_id "ENSRNOT00000000256"; transcript_version "6"; exon_number "2"; gene_name "Ccl7"; gene_source "ensembl"; gene_biotype "protein_coding"; transcript_name "Ccl7-201"; transcript_source "ensembl"; transcript_biotype "protein_coding"; exon_id "ENSRNOE00000236721"; exon_version "1"; tag "Ensembl_canonical";
10	ensembl	CDS	67514953	67515064	0	+	2	gene_id "ENSRNOG00000000239"; gene_version "6"; transcript_id "ENSRNOT00000000256"; transcript_version "6"; exon_number "2"; gene_name "Ccl7"; gene_source "ensembl"; gene_biotype "protein_coding"; transcript_name "Ccl7-201"; transcript_source "ensembl"; transcript_biotype "protein_coding"; protein_id "ENSRNOP00000000256"; protein_version "2"; tag "Ensembl_canonical";
10	ensembl	CDS	67515415	67515517	0	+	1	gene_id "ENSRNOG00000000239"; gene_version "6"; transcript_id "ENSRNOT00000000256"; transcript_version "6"; exon_number "3"; gene_name "Ccl7"; gene_source "ensembl"; gene_biotype "protein_coding"; transcript_name "Ccl7-201"; transcript_source "ensembl"; transcript_biotype "protein_coding"; protein_id "ENSRNOP00000000256"; protein_version "2"; tag "Ensembl_canonical";
10	ensembl	exon	67515415	67515947	0	+	.	gene_id "ENSRNOG00000000239"; gene_version "6"; transcript_id "ENSRNOT00000000256"; transcript_version "6"; exon_number "3"; gene_name "Ccl7"; gene_source "ensembl"; gene_biotype "protein_coding"; transcript_name "Ccl7-201"; transcript_source "ensembl"; transcript_biotype "protein_coding"; exon_id "ENSRNOE00000001378"; exon_version "6"; tag "Ensembl_canonical";
10	ensembl	stop_codon	67515518	67515520	0	+	0	gene_id "ENSRNOG00000000239"; gene_version "6"; transcript_id "ENSRNOT00000000256"; transcript_version "6"; exon_number "3"; gene_name "Ccl7"; gene_source "ensembl"; gene_biotype "protein_coding"; transcript_name "Ccl7-201"; transcript_source "ensembl"; transcript_biotype "protein_coding"; tag "Ensembl_canonical";
10	ensembl	three_prime_utr	67515521	67515947	0	+	.	gene_id "ENSRNOG00000000239"; gene_version "6"; transcript_id "ENSRNOT00000000256"; transcript_version "6"; gene_name "Ccl7"; gene_source "ensembl"; gene_biotype "protein_coding"; transcript_name "Ccl7-201"; transcript_source "ensembl"; transcript_biotype "protein_coding"; tag "Ensembl_canonical";
10	sraer114_es	exon	67521585	67521723	0.159095093520395	+	.	gene_id "ENSRNOG00000007335"; transcript_id "ENSRNOG00000007335_tx_2"; exon_id "10_67521585_67521723_+"; exonnum "1"; txlen "1006";
10	ensembl	five_prime_utr	67525862	67526008	0	+	.	gene_id "ENSRNOG00000007335"; gene_version "7"; transcript_id "ENSRNOT00000009756"; transcript_version "7"; gene_name "Ccl11"; gene_source "ensembl"; gene_biotype "protein_coding"; transcript_name "Ccl11-201"; transcript_source "ensembl"; transcript_biotype "protein_coding"; tag "Ensembl_canonical";
10	ensembl	exon	67525862	67526084	0	+	.	gene_id "ENSRNOG00000007335"; gene_version "7"; transcript_id "ENSRNOT00000009756"; transcript_version "7"; exon_number "1"; gene_name "Ccl11"; gene_source "ensembl"; gene_biotype "protein_coding"; transcript_name "Ccl11-201"; transcript_source "ensembl"; transcript_biotype "protein_coding"; exon_id "ENSRNOE00000067682"; exon_version "5"; tag "Ensembl_canonical";
10	ensembl	gene	67525862	67530575	0	+	.	gene_id "ENSRNOG00000007335"; gene_version "7"; gene_name "Ccl11"; gene_source "ensembl"; gene_biotype "protein_coding";
10	ensembl	transcript	67525862	67530575	0	+	.	gene_id "ENSRNOG00000007335"; gene_version "7"; transcript_id "ENSRNOT00000009756"; transcript_version "7"; gene_name "Ccl11"; gene_source "ensembl"; gene_biotype "protein_coding"; transcript_name "Ccl11-201"; transcript_source "ensembl"; transcript_biotype "protein_coding"; tag "Ensembl_canonical";
10	ensembl	start_codon	67526009	67526011	0	+	0	gene_id "ENSRNOG00000007335"; gene_version "7"; transcript_id "ENSRNOT00000009756"; transcript_version "7"; exon_number "1"; gene_name "Ccl11"; gene_source "ensembl"; gene_biotype "protein_coding"; transcript_name "Ccl11-201"; transcript_source "ensembl"; transcript_biotype "protein_coding"; tag "Ensembl_canonical";
10	ensembl	CDS	67526009	67526084	0	+	0	gene_id "ENSRNOG00000007335"; gene_version "7"; transcript_id "ENSRNOT00000009756"; transcript_version "7"; exon_number "1"; gene_name "Ccl11"; gene_source "ensembl"; gene_biotype "protein_coding"; transcript_name "Ccl11-201"; transcript_source "ensembl"; transcript_biotype "protein_coding"; protein_id "ENSRNOP00000009756"; protein_version "2"; tag "Ensembl_canonical";
10	ensembl	exon	67529317	67529428	0	+	.	gene_id "ENSRNOG00000007335"; gene_version "7"; transcript_id "ENSRNOT00000009756"; transcript_version "7"; exon_number "2"; gene_name "Ccl11"; gene_source "ensembl"; gene_biotype "protein_coding"; transcript_name "Ccl11-201"; transcript_source "ensembl"; transcript_biotype "protein_coding"; exon_id "ENSRNOE00000236489"; exon_version "1"; tag "Ensembl_canonical";
10	ensembl	CDS	67529317	67529428	0	+	2	gene_id "ENSRNOG00000007335"; gene_version "7"; transcript_id "ENSRNOT00000009756"; transcript_version "7"; exon_number "2"; gene_name "Ccl11"; gene_source "ensembl"; gene_biotype "protein_coding"; transcript_name "Ccl11-201"; transcript_source "ensembl"; transcript_biotype "protein_coding"; protein_id "ENSRNOP00000009756"; protein_version "2"; tag "Ensembl_canonical";
10	ENSEMBL114_rn	exon	67529317	67529428	0.159095093520395	+	.	gene_id "ENSRNOG00000007335"; transcript_id "ENSRNOG00000007335_tx_2"; exon_id "10_67529317_67529428_+"; exonnum "2"; txlen "1006";
10	ensembl	CDS	67529821	67529923	0	+	1	gene_id "ENSRNOG00000007335"; gene_version "7"; transcript_id "ENSRNOT00000009756"; transcript_version "7"; exon_number "3"; gene_name "Ccl11"; gene_source "ensembl"; gene_biotype "protein_coding"; transcript_name "Ccl11-201"; transcript_source "ensembl"; transcript_biotype "protein_coding"; protein_id "ENSRNOP00000009756"; protein_version "2"; tag "Ensembl_canonical";
10	ensembl	exon	67529821	67530575	0	+	.	gene_id "ENSRNOG00000007335"; gene_version "7"; transcript_id "ENSRNOT00000009756"; transcript_version "7"; exon_number "3"; gene_name "Ccl11"; gene_source "ensembl"; gene_biotype "protein_coding"; transcript_name "Ccl11-201"; transcript_source "ensembl"; transcript_biotype "protein_coding"; exon_id "ENSRNOE00000284927"; exon_version "6"; tag "Ensembl_canonical";
10	ENSEMBL114_rn	exon	67529821	67530575	0.159095093520395	+	.	gene_id "ENSRNOG00000007335"; transcript_id "ENSRNOG00000007335_tx_2"; exon_id "10_67529821_67530575_+"; exonnum "3"; txlen "1006";
10	ensembl	stop_codon	67529924	67529926	0	+	0	gene_id "ENSRNOG00000007335"; gene_version "7"; transcript_id "ENSRNOT00000009756"; transcript_version "7"; exon_number "3"; gene_name "Ccl11"; gene_source "ensembl"; gene_biotype "protein_coding"; transcript_name "Ccl11-201"; transcript_source "ensembl"; transcript_biotype "protein_coding"; tag "Ensembl_canonical";
10	ensembl	three_prime_utr	67529927	67530575	0	+	.	gene_id "ENSRNOG00000007335"; gene_version "7"; transcript_id "ENSRNOT00000009756"; transcript_version "7"; gene_name "Ccl11"; gene_source "ensembl"; gene_biotype "protein_coding"; transcript_name "Ccl11-201"; transcript_source "ensembl"; transcript_biotype "protein_coding"; tag "Ensembl_canonical";
10	ensembl	five_prime_utr	67567876	67567926	0	+	.	gene_id "ENSRNOG00000029768"; gene_version "6"; transcript_id "ENSRNOT00000031626"; transcript_version "7"; gene_name "Ccl12"; gene_source "ensembl"; gene_biotype "protein_coding"; transcript_name "Ccl12-201"; transcript_source "ensembl"; transcript_biotype "protein_coding"; tag "Ensembl_canonical";
10	ensembl	exon	67567876	67567999	0	+	.	gene_id "ENSRNOG00000029768"; gene_version "6"; transcript_id "ENSRNOT00000031626"; transcript_version "7"; exon_number "1"; gene_name "Ccl12"; gene_source "ensembl"; gene_biotype "protein_coding"; transcript_name "Ccl12-201"; transcript_source "ensembl"; transcript_biotype "protein_coding"; exon_id "ENSRNOE00000236730"; exon_version "5"; tag "Ensembl_canonical";
10	ensembl	gene	67567876	67569426	0	+	.	gene_id "ENSRNOG00000029768"; gene_version "6"; gene_name "Ccl12"; gene_source "ensembl"; gene_biotype "protein_coding";
10	ensembl	transcript	67567876	67569426	0	+	.	gene_id "ENSRNOG00000029768"; gene_version "6"; transcript_id "ENSRNOT00000031626"; transcript_version "7"; gene_name "Ccl12"; gene_source "ensembl"; gene_biotype "protein_coding"; transcript_name "Ccl12-201"; transcript_source "ensembl"; transcript_biotype "protein_coding"; tag "Ensembl_canonical";
10	ensembl	start_codon	67567927	67567929	0	+	0	gene_id "ENSRNOG00000029768"; gene_version "6"; transcript_id "ENSRNOT00000031626"; transcript_version "7"; exon_number "1"; gene_name "Ccl12"; gene_source "ensembl"; gene_biotype "protein_coding"; transcript_name "Ccl12-201"; transcript_source "ensembl"; transcript_biotype "protein_coding"; tag "Ensembl_canonical";
10	ensembl	CDS	67567927	67567999	0	+	0	gene_id "ENSRNOG00000029768"; gene_version "6"; transcript_id "ENSRNOT00000031626"; transcript_version "7"; exon_number "1"; gene_name "Ccl12"; gene_source "ensembl"; gene_biotype "protein_coding"; transcript_name "Ccl12-201"; transcript_source "ensembl"; transcript_biotype "protein_coding"; protein_id "ENSRNOP00000038407"; protein_version "4"; tag "Ensembl_canonical";
10	ensembl	exon	67568628	67568745	0	+	.	gene_id "ENSRNOG00000029768"; gene_version "6"; transcript_id "ENSRNOT00000031626"; transcript_version "7"; exon_number "2"; gene_name "Ccl12"; gene_source "ensembl"; gene_biotype "protein_coding"; transcript_name "Ccl12-201"; transcript_source "ensembl"; transcript_biotype "protein_coding"; exon_id "ENSRNOE00000236713"; exon_version "1"; tag "Ensembl_canonical";
10	ensembl	CDS	67568628	67568745	0	+	2	gene_id "ENSRNOG00000029768"; gene_version "6"; transcript_id "ENSRNOT00000031626"; transcript_version "7"; exon_number "2"; gene_name "Ccl12"; gene_source "ensembl"; gene_biotype "protein_coding"; transcript_name "Ccl12-201"; transcript_source "ensembl"; transcript_biotype "protein_coding"; protein_id "ENSRNOP00000038407"; protein_version "4"; tag "Ensembl_canonical";
10	ensembl	CDS	67569129	67569231	0	+	1	gene_id "ENSRNOG00000029768"; gene_version "6"; transcript_id "ENSRNOT00000031626"; transcript_version "7"; exon_number "3"; gene_name "Ccl12"; gene_source "ensembl"; gene_biotype "protein_coding"; transcript_name "Ccl12-201"; transcript_source "ensembl"; transcript_biotype "protein_coding"; protein_id "ENSRNOP00000038407"; protein_version "4"; tag "Ensembl_canonical";
10	ensembl	exon	67569129	67569426	0	+	.	gene_id "ENSRNOG00000029768"; gene_version "6"; transcript_id "ENSRNOT00000031626"; transcript_version "7"; exon_number "3"; gene_name "Ccl12"; gene_source "ensembl"; gene_biotype "protein_coding"; transcript_name "Ccl12-201"; transcript_source "ensembl"; transcript_biotype "protein_coding"; exon_id "ENSRNOE00000378202"; exon_version "4"; tag "Ensembl_canonical";
10	ensembl	stop_codon	67569232	67569234	0	+	0	gene_id "ENSRNOG00000029768"; gene_version "6"; transcript_id "ENSRNOT00000031626"; transcript_version "7"; exon_number "3"; gene_name "Ccl12"; gene_source "ensembl"; gene_biotype "protein_coding"; transcript_name "Ccl12-201"; transcript_source "ensembl"; transcript_biotype "protein_coding"; tag "Ensembl_canonical";
10	ensembl	three_prime_utr	67569235	67569426	0	+	.	gene_id "ENSRNOG00000029768"; gene_version "6"; transcript_id "ENSRNOT00000031626"; transcript_version "7"; gene_name "Ccl12"; gene_source "ensembl"; gene_biotype "protein_coding"; transcript_name "Ccl12-201"; transcript_source "ensembl"; transcript_biotype "protein_coding"; tag "Ensembl_canonical";
10	sraer114_es	exon	67624360	67624561	0.013360037848177	+	.	gene_id "sraer114_gene_8789"; transcript_id "sraer114_gene_8789_tx_1"; exon_id "10_67624360_67624561_+"; exonnum "1"; txlen "687";
10	sraer114_mid	exon	67628443	67628583	0.013360037848177	+	.	gene_id "sraer114_gene_8789"; transcript_id "sraer114_gene_8789_tx_1"; exon_id "10_67628443_67628583_+"; exonnum "2"; txlen "687";
10	sraer114_mid	exon	67628443	67628583	0.0101447589238567	+	.	gene_id "sraer114_gene_8789"; transcript_id "sraer114_gene_8789_tx_2"; exon_id "10_67628443_67628583_+"; exonnum "1"; txlen "722";
10	sraer114_mid	exon	67628690	67628876	0.013360037848177	+	.	gene_id "sraer114_gene_8789"; transcript_id "sraer114_gene_8789_tx_1"; exon_id "10_67628690_67628876_+"; exonnum "3"; txlen "687";
10	sraer114_mid	exon	67628690	67628876	0.0101447589238567	+	.	gene_id "sraer114_gene_8789"; transcript_id "sraer114_gene_8789_tx_2"; exon_id "10_67628690_67628876_+"; exonnum "2"; txlen "722";
10	sraer114_mid	exon	67628690	67628876	0.00622962540661271	+	.	gene_id "sraer114_gene_8789"; transcript_id "sraer114_gene_8789_tx_3"; exon_id "10_67628690_67628876_+"; exonnum "1"; txlen "1321";
10	sraer114_mid	exon	67629146	67629302	0.013360037848177	+	.	gene_id "sraer114_gene_8789"; transcript_id "sraer114_gene_8789_tx_1"; exon_id "10_67629146_67629302_+"; exonnum "4"; txlen "687";
10	sraer114_mid	exon	67629146	67629302	0.0101447589238567	+	.	gene_id "sraer114_gene_8789"; transcript_id "sraer114_gene_8789_tx_2"; exon_id "10_67629146_67629302_+"; exonnum "3"; txlen "722";
10	sraer114_mid	exon	67629146	67630042	0.00622962540661271	+	.	gene_id "sraer114_gene_8789"; transcript_id "sraer114_gene_8789_tx_3"; exon_id "10_67629146_67630042_+"; exonnum "2"; txlen "1321";
10	sraer114_mid	exon	67630289	67630408	0.0101447589238567	+	.	gene_id "sraer114_gene_8789"; transcript_id "sraer114_gene_8789_tx_2"; exon_id "10_67630289_67630408_+"; exonnum "4"; txlen "722";
10	sraer114_mid	exon	67630289	67630408	0.00622962540661271	+	.	gene_id "sraer114_gene_8789"; transcript_id "sraer114_gene_8789_tx_3"; exon_id "10_67630289_67630408_+"; exonnum "3"; txlen "1321";
10	sraer114_ss	exon	67630522	67630638	0.0101447589238567	+	.	gene_id "sraer114_gene_8789"; transcript_id "sraer114_gene_8789_tx_2"; exon_id "10_67630522_67630638_+"; exonnum "5"; txlen "722";
10	sraer114_ss	exon	67630522	67630638	0.00622962540661271	+	.	gene_id "sraer114_gene_8789"; transcript_id "sraer114_gene_8789_tx_3"; exon_id "10_67630522_67630638_+"; exonnum "4"; txlen "1321";
10	sraer114_es	exon	67694392	67694511	0.674390867886756	+	.	gene_id "sraer114_gene_26501"; transcript_id "sraer114_gene_26501_tx_2"; exon_id "10_67694392_67694511_+"; exonnum "1"; txlen "1960";
10	sraer114_es	exon	67694392	67694511	0.327849903795622	+	.	gene_id "sraer114_gene_26501"; transcript_id "sraer114_gene_26501_tx_3"; exon_id "10_67694392_67694511_+"; exonnum "1"; txlen "1058";
10	sraer114_es	exon	67700918	67701104	1.81859461365093	+	.	gene_id "sraer114_gene_26501"; transcript_id "sraer114_gene_26501_tx_1"; exon_id "10_67700918_67701104_+"; exonnum "1"; txlen "1125";
10	sraer114_ss	exon	67702057	67702994	1.81859461365093	+	.	gene_id "sraer114_gene_26501"; transcript_id "sraer114_gene_26501_tx_1"; exon_id "10_67702057_67702994_+"; exonnum "2"; txlen "1125";
10	sraer114_ss	exon	67702057	67702994	0.327849903795622	+	.	gene_id "sraer114_gene_26501"; transcript_id "sraer114_gene_26501_tx_3"; exon_id "10_67702057_67702994_+"; exonnum "2"; txlen "1058";
10	sraer114_ss	exon	67738998	67740837	0.674390867886756	+	.	gene_id "sraer114_gene_26501"; transcript_id "sraer114_gene_26501_tx_2"; exon_id "10_67738998_67740837_+"; exonnum "2"; txlen "1960";
10	ensembl	five_prime_utr	67828475	67828603	0	+	.	gene_id "ENSRNOG00000007455"; gene_version "9"; transcript_id "ENSRNOT00000140927"; transcript_version "1"; gene_name "Tmem132e"; gene_source "ensembl"; gene_biotype "protein_coding"; transcript_name "Tmem132e-203"; transcript_source "ensembl"; transcript_biotype "protein_coding";
10	ensembl	five_prime_utr	67828475	67828603	0	+	.	gene_id "ENSRNOG00000007455"; gene_version "9"; transcript_id "ENSRNOT00000076773"; transcript_version "3"; gene_name "Tmem132e"; gene_source "ensembl"; gene_biotype "protein_coding"; transcript_name "Tmem132e-202"; transcript_source "ensembl"; transcript_biotype "protein_coding"; tag "Ensembl_canonical";
10	ensembl	five_prime_utr	67828475	67828603	0	+	.	gene_id "ENSRNOG00000007455"; gene_version "9"; transcript_id "ENSRNOT00000055999"; transcript_version "6"; gene_name "Tmem132e"; gene_source "ensembl"; gene_biotype "protein_coding"; transcript_name "Tmem132e-201"; transcript_source "ensembl"; transcript_biotype "protein_coding";
10	ensembl	exon	67828475	67828670	0	+	.	gene_id "ENSRNOG00000007455"; gene_version "9"; transcript_id "ENSRNOT00000140927"; transcript_version "1"; exon_number "1"; gene_name "Tmem132e"; gene_source "ensembl"; gene_biotype "protein_coding"; transcript_name "Tmem132e-203"; transcript_source "ensembl"; transcript_biotype "protein_coding"; exon_id "ENSRNOE00000430131"; exon_version "2";
10	ensembl	exon	67828475	67828670	0	+	.	gene_id "ENSRNOG00000007455"; gene_version "9"; transcript_id "ENSRNOT00000076773"; transcript_version "3"; exon_number "1"; gene_name "Tmem132e"; gene_source "ensembl"; gene_biotype "protein_coding"; transcript_name "Tmem132e-202"; transcript_source "ensembl"; transcript_biotype "protein_coding"; exon_id "ENSRNOE00000430131"; exon_version "2"; tag "Ensembl_canonical";
10	ensembl	exon	67828475	67828670	0	+	.	gene_id "ENSRNOG00000007455"; gene_version "9"; transcript_id "ENSRNOT00000055999"; transcript_version "6"; exon_number "1"; gene_name "Tmem132e"; gene_source "ensembl"; gene_biotype "protein_coding"; transcript_name "Tmem132e-201"; transcript_source "ensembl"; transcript_biotype "protein_coding"; exon_id "ENSRNOE00000430131"; exon_version "2";
10	ensembl	transcript	67828475	67884395	0	+	.	gene_id "ENSRNOG00000007455"; gene_version "9"; transcript_id "ENSRNOT00000140927"; transcript_version "1"; gene_name "Tmem132e"; gene_source "ensembl"; gene_biotype "protein_coding"; transcript_name "Tmem132e-203"; transcript_source "ensembl"; transcript_biotype "protein_coding";
10	ensembl	gene	67828475	67884398	0	+	.	gene_id "ENSRNOG00000007455"; gene_version "9"; gene_name "Tmem132e"; gene_source "ensembl"; gene_biotype "protein_coding";
10	ensembl	transcript	67828475	67884398	0	+	.	gene_id "ENSRNOG00000007455"; gene_version "9"; transcript_id "ENSRNOT00000076773"; transcript_version "3"; gene_name "Tmem132e"; gene_source "ensembl"; gene_biotype "protein_coding"; transcript_name "Tmem132e-202"; transcript_source "ensembl"; transcript_biotype "protein_coding"; tag "Ensembl_canonical";
10	ensembl	transcript	67828475	67884398	0	+	.	gene_id "ENSRNOG00000007455"; gene_version "9"; transcript_id "ENSRNOT00000055999"; transcript_version "6"; gene_name "Tmem132e"; gene_source "ensembl"; gene_biotype "protein_coding"; transcript_name "Tmem132e-201"; transcript_source "ensembl"; transcript_biotype "protein_coding";
10	ensembl	start_codon	67828604	67828606	0	+	0	gene_id "ENSRNOG00000007455"; gene_version "9"; transcript_id "ENSRNOT00000140927"; transcript_version "1"; exon_number "1"; gene_name "Tmem132e"; gene_source "ensembl"; gene_biotype "protein_coding"; transcript_name "Tmem132e-203"; transcript_source "ensembl"; transcript_biotype "protein_coding";
10	ensembl	start_codon	67828604	67828606	0	+	0	gene_id "ENSRNOG00000007455"; gene_version "9"; transcript_id "ENSRNOT00000076773"; transcript_version "3"; exon_number "1"; gene_name "Tmem132e"; gene_source "ensembl"; gene_biotype "protein_coding"; transcript_name "Tmem132e-202"; transcript_source "ensembl"; transcript_biotype "protein_coding"; tag "Ensembl_canonical";
10	ensembl	start_codon	67828604	67828606	0	+	0	gene_id "ENSRNOG00000007455"; gene_version "9"; transcript_id "ENSRNOT00000055999"; transcript_version "6"; exon_number "1"; gene_name "Tmem132e"; gene_source "ensembl"; gene_biotype "protein_coding"; transcript_name "Tmem132e-201"; transcript_source "ensembl"; transcript_biotype "protein_coding";
10	ensembl	CDS	67828604	67828670	0	+	0	gene_id "ENSRNOG00000007455"; gene_version "9"; transcript_id "ENSRNOT00000140927"; transcript_version "1"; exon_number "1"; gene_name "Tmem132e"; gene_source "ensembl"; gene_biotype "protein_coding"; transcript_name "Tmem132e-203"; transcript_source "ensembl"; transcript_biotype "protein_coding"; protein_id "ENSRNOP00000103275"; protein_version "1";
10	ensembl	CDS	67828604	67828670	0	+	0	gene_id "ENSRNOG00000007455"; gene_version "9"; transcript_id "ENSRNOT00000076773"; transcript_version "3"; exon_number "1"; gene_name "Tmem132e"; gene_source "ensembl"; gene_biotype "protein_coding"; transcript_name "Tmem132e-202"; transcript_source "ensembl"; transcript_biotype "protein_coding"; protein_id "ENSRNOP00000068114"; protein_version "1"; tag "Ensembl_canonical";
10	ensembl	CDS	67828604	67828670	0	+	0	gene_id "ENSRNOG00000007455"; gene_version "9"; transcript_id "ENSRNOT00000055999"; transcript_version "6"; exon_number "1"; gene_name "Tmem132e"; gene_source "ensembl"; gene_biotype "protein_coding"; transcript_name "Tmem132e-201"; transcript_source "ensembl"; transcript_biotype "protein_coding"; protein_id "ENSRNOP00000052853"; protein_version "2";
10	ensembl	exon	67872320	67872777	0	+	.	gene_id "ENSRNOG00000007455"; gene_version "9"; transcript_id "ENSRNOT00000055999"; transcript_version "6"; exon_number "2"; gene_name "Tmem132e"; gene_source "ensembl"; gene_biotype "protein_coding"; transcript_name "Tmem132e-201"; transcript_source "ensembl"; transcript_biotype "protein_coding"; exon_id "ENSRNOE00000236349"; exon_version "3";
10	ensembl	CDS	67872320	67872777	0	+	2	gene_id "ENSRNOG00000007455"; gene_version "9"; transcript_id "ENSRNOT00000055999"; transcript_version "6"; exon_number "2"; gene_name "Tmem132e"; gene_source "ensembl"; gene_biotype "protein_coding"; transcript_name "Tmem132e-201"; transcript_source "ensembl"; transcript_biotype "protein_coding"; protein_id "ENSRNOP00000052853"; protein_version "2";
10	ensembl	exon	67872320	67873250	0	+	.	gene_id "ENSRNOG00000007455"; gene_version "9"; transcript_id "ENSRNOT00000140927"; transcript_version "1"; exon_number "2"; gene_name "Tmem132e"; gene_source "ensembl"; gene_biotype "protein_coding"; transcript_name "Tmem132e-203"; transcript_source "ensembl"; transcript_biotype "protein_coding"; exon_id "ENSRNOE00000512990"; exon_version "1";
10	ensembl	CDS	67872320	67873250	0	+	2	gene_id "ENSRNOG00000007455"; gene_version "9"; transcript_id "ENSRNOT00000140927"; transcript_version "1"; exon_number "2"; gene_name "Tmem132e"; gene_source "ensembl"; gene_biotype "protein_coding"; transcript_name "Tmem132e-203"; transcript_source "ensembl"; transcript_biotype "protein_coding"; protein_id "ENSRNOP00000103275"; protein_version "1";
10	ensembl	exon	67872320	67873250	0	+	.	gene_id "ENSRNOG00000007455"; gene_version "9"; transcript_id "ENSRNOT00000076773"; transcript_version "3"; exon_number "2"; gene_name "Tmem132e"; gene_source "ensembl"; gene_biotype "protein_coding"; transcript_name "Tmem132e-202"; transcript_source "ensembl"; transcript_biotype "protein_coding"; exon_id "ENSRNOE00000512990"; exon_version "1"; tag "Ensembl_canonical";
10	ensembl	CDS	67872320	67873250	0	+	2	gene_id "ENSRNOG00000007455"; gene_version "9"; transcript_id "ENSRNOT00000076773"; transcript_version "3"; exon_number "2"; gene_name "Tmem132e"; gene_source "ensembl"; gene_biotype "protein_coding"; transcript_name "Tmem132e-202"; transcript_source "ensembl"; transcript_biotype "protein_coding"; protein_id "ENSRNOP00000068114"; protein_version "1"; tag "Ensembl_canonical";
10	ensembl	exon	67873048	67873250	0	+	.	gene_id "ENSRNOG00000007455"; gene_version "9"; transcript_id "ENSRNOT00000055999"; transcript_version "6"; exon_number "3"; gene_name "Tmem132e"; gene_source "ensembl"; gene_biotype "protein_coding"; transcript_name "Tmem132e-201"; transcript_source "ensembl"; transcript_biotype "protein_coding"; exon_id "ENSRNOE00000236401"; exon_version "1";
10	ensembl	CDS	67873048	67873250	0	+	0	gene_id "ENSRNOG00000007455"; gene_version "9"; transcript_id "ENSRNOT00000055999"; transcript_version "6"; exon_number "3"; gene_name "Tmem132e"; gene_source "ensembl"; gene_biotype "protein_coding"; transcript_name "Tmem132e-201"; transcript_source "ensembl"; transcript_biotype "protein_coding"; protein_id "ENSRNOP00000052853"; protein_version "2";
10	ensembl	exon	67874999	67875145	0	+	.	gene_id "ENSRNOG00000007455"; gene_version "9"; transcript_id "ENSRNOT00000140927"; transcript_version "1"; exon_number "3"; gene_name "Tmem132e"; gene_source "ensembl"; gene_biotype "protein_coding"; transcript_name "Tmem132e-203"; transcript_source "ensembl"; transcript_biotype "protein_coding"; exon_id "ENSRNOE00000069116"; exon_version "2";
10	ensembl	CDS	67874999	67875145	0	+	1	gene_id "ENSRNOG00000007455"; gene_version "9"; transcript_id "ENSRNOT00000140927"; transcript_version "1"; exon_number "3"; gene_name "Tmem132e"; gene_source "ensembl"; gene_biotype "protein_coding"; transcript_name "Tmem132e-203"; transcript_source "ensembl"; transcript_biotype "protein_coding"; protein_id "ENSRNOP00000103275"; protein_version "1";
10	ensembl	exon	67874999	67875145	0	+	.	gene_id "ENSRNOG00000007455"; gene_version "9"; transcript_id "ENSRNOT00000076773"; transcript_version "3"; exon_number "3"; gene_name "Tmem132e"; gene_source "ensembl"; gene_biotype "protein_coding"; transcript_name "Tmem132e-202"; transcript_source "ensembl"; transcript_biotype "protein_coding"; exon_id "ENSRNOE00000069116"; exon_version "2"; tag "Ensembl_canonical";
10	ensembl	CDS	67874999	67875145	0	+	1	gene_id "ENSRNOG00000007455"; gene_version "9"; transcript_id "ENSRNOT00000076773"; transcript_version "3"; exon_number "3"; gene_name "Tmem132e"; gene_source "ensembl"; gene_biotype "protein_coding"; transcript_name "Tmem132e-202"; transcript_source "ensembl"; transcript_biotype "protein_coding"; protein_id "ENSRNOP00000068114"; protein_version "1"; tag "Ensembl_canonical";
10	ensembl	exon	67874999	67875145	0	+	.	gene_id "ENSRNOG00000007455"; gene_version "9"; transcript_id "ENSRNOT00000055999"; transcript_version "6"; exon_number "4"; gene_name "Tmem132e"; gene_source "ensembl"; gene_biotype "protein_coding"; transcript_name "Tmem132e-201"; transcript_source "ensembl"; transcript_biotype "protein_coding"; exon_id "ENSRNOE00000069116"; exon_version "2";
10	ensembl	CDS	67874999	67875145	0	+	1	gene_id "ENSRNOG00000007455"; gene_version "9"; transcript_id "ENSRNOT00000055999"; transcript_version "6"; exon_number "4"; gene_name "Tmem132e"; gene_source "ensembl"; gene_biotype "protein_coding"; transcript_name "Tmem132e-201"; transcript_source "ensembl"; transcript_biotype "protein_coding"; protein_id "ENSRNOP00000052853"; protein_version "2";
10	ensembl	exon	67875393	67875585	0	+	.	gene_id "ENSRNOG00000007455"; gene_version "9"; transcript_id "ENSRNOT00000140927"; transcript_version "1"; exon_number "4"; gene_name "Tmem132e"; gene_source "ensembl"; gene_biotype "protein_coding"; transcript_name "Tmem132e-203"; transcript_source "ensembl"; transcript_biotype "protein_coding"; exon_id "ENSRNOE00000069168"; exon_version "1";
10	ensembl	CDS	67875393	67875585	0	+	1	gene_id "ENSRNOG00000007455"; gene_version "9"; transcript_id "ENSRNOT00000140927"; transcript_version "1"; exon_number "4"; gene_name "Tmem132e"; gene_source "ensembl"; gene_biotype "protein_coding"; transcript_name "Tmem132e-203"; transcript_source "ensembl"; transcript_biotype "protein_coding"; protein_id "ENSRNOP00000103275"; protein_version "1";
10	ensembl	exon	67875393	67875585	0	+	.	gene_id "ENSRNOG00000007455"; gene_version "9"; transcript_id "ENSRNOT00000076773"; transcript_version "3"; exon_number "4"; gene_name "Tmem132e"; gene_source "ensembl"; gene_biotype "protein_coding"; transcript_name "Tmem132e-202"; transcript_source "ensembl"; transcript_biotype "protein_coding"; exon_id "ENSRNOE00000069168"; exon_version "1"; tag "Ensembl_canonical";
10	ensembl	CDS	67875393	67875585	0	+	1	gene_id "ENSRNOG00000007455"; gene_version "9"; transcript_id "ENSRNOT00000076773"; transcript_version "3"; exon_number "4"; gene_name "Tmem132e"; gene_source "ensembl"; gene_biotype "protein_coding"; transcript_name "Tmem132e-202"; transcript_source "ensembl"; transcript_biotype "protein_coding"; protein_id "ENSRNOP00000068114"; protein_version "1"; tag "Ensembl_canonical";
10	ensembl	exon	67875393	67875585	0	+	.	gene_id "ENSRNOG00000007455"; gene_version "9"; transcript_id "ENSRNOT00000055999"; transcript_version "6"; exon_number "5"; gene_name "Tmem132e"; gene_source "ensembl"; gene_biotype "protein_coding"; transcript_name "Tmem132e-201"; transcript_source "ensembl"; transcript_biotype "protein_coding"; exon_id "ENSRNOE00000069168"; exon_version "1";
10	ensembl	CDS	67875393	67875585	0	+	1	gene_id "ENSRNOG00000007455"; gene_version "9"; transcript_id "ENSRNOT00000055999"; transcript_version "6"; exon_number "5"; gene_name "Tmem132e"; gene_source "ensembl"; gene_biotype "protein_coding"; transcript_name "Tmem132e-201"; transcript_source "ensembl"; transcript_biotype "protein_coding"; protein_id "ENSRNOP00000052853"; protein_version "2";
10	ensembl	exon	67876326	67876469	0	+	.	gene_id "ENSRNOG00000007455"; gene_version "9"; transcript_id "ENSRNOT00000140927"; transcript_version "1"; exon_number "5"; gene_name "Tmem132e"; gene_source "ensembl"; gene_biotype "protein_coding"; transcript_name "Tmem132e-203"; transcript_source "ensembl"; transcript_biotype "protein_coding"; exon_id "ENSRNOE00000069227"; exon_version "1";
10	ensembl	CDS	67876326	67876469	0	+	0	gene_id "ENSRNOG00000007455"; gene_version "9"; transcript_id "ENSRNOT00000140927"; transcript_version "1"; exon_number "5"; gene_name "Tmem132e"; gene_source "ensembl"; gene_biotype "protein_coding"; transcript_name "Tmem132e-203"; transcript_source "ensembl"; transcript_biotype "protein_coding"; protein_id "ENSRNOP00000103275"; protein_version "1";
10	ensembl	exon	67876326	67876469	0	+	.	gene_id "ENSRNOG00000007455"; gene_version "9"; transcript_id "ENSRNOT00000076773"; transcript_version "3"; exon_number "5"; gene_name "Tmem132e"; gene_source "ensembl"; gene_biotype "protein_coding"; transcript_name "Tmem132e-202"; transcript_source "ensembl"; transcript_biotype "protein_coding"; exon_id "ENSRNOE00000069227"; exon_version "1"; tag "Ensembl_canonical";
10	ensembl	CDS	67876326	67876469	0	+	0	gene_id "ENSRNOG00000007455"; gene_version "9"; transcript_id "ENSRNOT00000076773"; transcript_version "3"; exon_number "5"; gene_name "Tmem132e"; gene_source "ensembl"; gene_biotype "protein_coding"; transcript_name "Tmem132e-202"; transcript_source "ensembl"; transcript_biotype "protein_coding"; protein_id "ENSRNOP00000068114"; protein_version "1"; tag "Ensembl_canonical";
10	ensembl	exon	67876326	67876469	0	+	.	gene_id "ENSRNOG00000007455"; gene_version "9"; transcript_id "ENSRNOT00000055999"; transcript_version "6"; exon_number "6"; gene_name "Tmem132e"; gene_source "ensembl"; gene_biotype "protein_coding"; transcript_name "Tmem132e-201"; transcript_source "ensembl"; transcript_biotype "protein_coding"; exon_id "ENSRNOE00000069227"; exon_version "1";
10	ensembl	CDS	67876326	67876469	0	+	0	gene_id "ENSRNOG00000007455"; gene_version "9"; transcript_id "ENSRNOT00000055999"; transcript_version "6"; exon_number "6"; gene_name "Tmem132e"; gene_source "ensembl"; gene_biotype "protein_coding"; transcript_name "Tmem132e-201"; transcript_source "ensembl"; transcript_biotype "protein_coding"; protein_id "ENSRNOP00000052853"; protein_version "2";
10	ensembl	exon	67878511	67878716	0	+	.	gene_id "ENSRNOG00000007455"; gene_version "9"; transcript_id "ENSRNOT00000140927"; transcript_version "1"; exon_number "6"; gene_name "Tmem132e"; gene_source "ensembl"; gene_biotype "protein_coding"; transcript_name "Tmem132e-203"; transcript_source "ensembl"; transcript_biotype "protein_coding"; exon_id "ENSRNOE00000069292"; exon_version "1";
10	ensembl	CDS	67878511	67878716	0	+	0	gene_id "ENSRNOG00000007455"; gene_version "9"; transcript_id "ENSRNOT00000140927"; transcript_version "1"; exon_number "6"; gene_name "Tmem132e"; gene_source "ensembl"; gene_biotype "protein_coding"; transcript_name "Tmem132e-203"; transcript_source "ensembl"; transcript_biotype "protein_coding"; protein_id "ENSRNOP00000103275"; protein_version "1";
10	ensembl	exon	67878511	67878716	0	+	.	gene_id "ENSRNOG00000007455"; gene_version "9"; transcript_id "ENSRNOT00000076773"; transcript_version "3"; exon_number "6"; gene_name "Tmem132e"; gene_source "ensembl"; gene_biotype "protein_coding"; transcript_name "Tmem132e-202"; transcript_source "ensembl"; transcript_biotype "protein_coding"; exon_id "ENSRNOE00000069292"; exon_version "1"; tag "Ensembl_canonical";
10	ensembl	CDS	67878511	67878716	0	+	0	gene_id "ENSRNOG00000007455"; gene_version "9"; transcript_id "ENSRNOT00000076773"; transcript_version "3"; exon_number "6"; gene_name "Tmem132e"; gene_source "ensembl"; gene_biotype "protein_coding"; transcript_name "Tmem132e-202"; transcript_source "ensembl"; transcript_biotype "protein_coding"; protein_id "ENSRNOP00000068114"; protein_version "1"; tag "Ensembl_canonical";
10	ensembl	exon	67878511	67878716	0	+	.	gene_id "ENSRNOG00000007455"; gene_version "9"; transcript_id "ENSRNOT00000055999"; transcript_version "6"; exon_number "7"; gene_name "Tmem132e"; gene_source "ensembl"; gene_biotype "protein_coding"; transcript_name "Tmem132e-201"; transcript_source "ensembl"; transcript_biotype "protein_coding"; exon_id "ENSRNOE00000069292"; exon_version "1";
10	ensembl	CDS	67878511	67878716	0	+	0	gene_id "ENSRNOG00000007455"; gene_version "9"; transcript_id "ENSRNOT00000055999"; transcript_version "6"; exon_number "7"; gene_name "Tmem132e"; gene_source "ensembl"; gene_biotype "protein_coding"; transcript_name "Tmem132e-201"; transcript_source "ensembl"; transcript_biotype "protein_coding"; protein_id "ENSRNOP00000052853"; protein_version "2";
10	ensembl	exon	67880493	67880781	0	+	.	gene_id "ENSRNOG00000007455"; gene_version "9"; transcript_id "ENSRNOT00000140927"; transcript_version "1"; exon_number "7"; gene_name "Tmem132e"; gene_source "ensembl"; gene_biotype "protein_coding"; transcript_name "Tmem132e-203"; transcript_source "ensembl"; transcript_biotype "protein_coding"; exon_id "ENSRNOE00000069353"; exon_version "1";
10	ensembl	CDS	67880493	67880781	0	+	1	gene_id "ENSRNOG00000007455"; gene_version "9"; transcript_id "ENSRNOT00000140927"; transcript_version "1"; exon_number "7"; gene_name "Tmem132e"; gene_source "ensembl"; gene_biotype "protein_coding"; transcript_name "Tmem132e-203"; transcript_source "ensembl"; transcript_biotype "protein_coding"; protein_id "ENSRNOP00000103275"; protein_version "1";
10	ensembl	exon	67880493	67880781	0	+	.	gene_id "ENSRNOG00000007455"; gene_version "9"; transcript_id "ENSRNOT00000076773"; transcript_version "3"; exon_number "7"; gene_name "Tmem132e"; gene_source "ensembl"; gene_biotype "protein_coding"; transcript_name "Tmem132e-202"; transcript_source "ensembl"; transcript_biotype "protein_coding"; exon_id "ENSRNOE00000069353"; exon_version "1"; tag "Ensembl_canonical";
10	ensembl	CDS	67880493	67880781	0	+	1	gene_id "ENSRNOG00000007455"; gene_version "9"; transcript_id "ENSRNOT00000076773"; transcript_version "3"; exon_number "7"; gene_name "Tmem132e"; gene_source "ensembl"; gene_biotype "protein_coding"; transcript_name "Tmem132e-202"; transcript_source "ensembl"; transcript_biotype "protein_coding"; protein_id "ENSRNOP00000068114"; protein_version "1"; tag "Ensembl_canonical";
10	ensembl	exon	67880493	67880781	0	+	.	gene_id "ENSRNOG00000007455"; gene_version "9"; transcript_id "ENSRNOT00000055999"; transcript_version "6"; exon_number "8"; gene_name "Tmem132e"; gene_source "ensembl"; gene_biotype "protein_coding"; transcript_name "Tmem132e-201"; transcript_source "ensembl"; transcript_biotype "protein_coding"; exon_id "ENSRNOE00000069353"; exon_version "1";
10	ensembl	CDS	67880493	67880781	0	+	1	gene_id "ENSRNOG00000007455"; gene_version "9"; transcript_id "ENSRNOT00000055999"; transcript_version "6"; exon_number "8"; gene_name "Tmem132e"; gene_source "ensembl"; gene_biotype "protein_coding"; transcript_name "Tmem132e-201"; transcript_source "ensembl"; transcript_biotype "protein_coding"; protein_id "ENSRNOP00000052853"; protein_version "2";
10	ensembl	exon	67881470	67881661	0	+	.	gene_id "ENSRNOG00000007455"; gene_version "9"; transcript_id "ENSRNOT00000076773"; transcript_version "3"; exon_number "8"; gene_name "Tmem132e"; gene_source "ensembl"; gene_biotype "protein_coding"; transcript_name "Tmem132e-202"; transcript_source "ensembl"; transcript_biotype "protein_coding"; exon_id "ENSRNOE00000069401"; exon_version "1"; tag "Ensembl_canonical";
10	ensembl	CDS	67881470	67881661	0	+	0	gene_id "ENSRNOG00000007455"; gene_version "9"; transcript_id "ENSRNOT00000076773"; transcript_version "3"; exon_number "8"; gene_name "Tmem132e"; gene_source "ensembl"; gene_biotype "protein_coding"; transcript_name "Tmem132e-202"; transcript_source "ensembl"; transcript_biotype "protein_coding"; protein_id "ENSRNOP00000068114"; protein_version "1"; tag "Ensembl_canonical";
10	ensembl	exon	67881470	67881661	0	+	.	gene_id "ENSRNOG00000007455"; gene_version "9"; transcript_id "ENSRNOT00000055999"; transcript_version "6"; exon_number "9"; gene_name "Tmem132e"; gene_source "ensembl"; gene_biotype "protein_coding"; transcript_name "Tmem132e-201"; transcript_source "ensembl"; transcript_biotype "protein_coding"; exon_id "ENSRNOE00000069401"; exon_version "1";
10	ensembl	CDS	67881470	67881661	0	+	0	gene_id "ENSRNOG00000007455"; gene_version "9"; transcript_id "ENSRNOT00000055999"; transcript_version "6"; exon_number "9"; gene_name "Tmem132e"; gene_source "ensembl"; gene_biotype "protein_coding"; transcript_name "Tmem132e-201"; transcript_source "ensembl"; transcript_biotype "protein_coding"; protein_id "ENSRNOP00000052853"; protein_version "2";
10	ensembl	CDS	67882342	67883391	0	+	0	gene_id "ENSRNOG00000007455"; gene_version "9"; transcript_id "ENSRNOT00000140927"; transcript_version "1"; exon_number "8"; gene_name "Tmem132e"; gene_source "ensembl"; gene_biotype "protein_coding"; transcript_name "Tmem132e-203"; transcript_source "ensembl"; transcript_biotype "protein_coding"; protein_id "ENSRNOP00000103275"; protein_version "1";
10	ensembl	CDS	67882342	67883391	0	+	0	gene_id "ENSRNOG00000007455"; gene_version "9"; transcript_id "ENSRNOT00000076773"; transcript_version "3"; exon_number "9"; gene_name "Tmem132e"; gene_source "ensembl"; gene_biotype "protein_coding"; transcript_name "Tmem132e-202"; transcript_source "ensembl"; transcript_biotype "protein_coding"; protein_id "ENSRNOP00000068114"; protein_version "1"; tag "Ensembl_canonical";
10	ensembl	CDS	67882342	67883391	0	+	0	gene_id "ENSRNOG00000007455"; gene_version "9"; transcript_id "ENSRNOT00000055999"; transcript_version "6"; exon_number "10"; gene_name "Tmem132e"; gene_source "ensembl"; gene_biotype "protein_coding"; transcript_name "Tmem132e-201"; transcript_source "ensembl"; transcript_biotype "protein_coding"; protein_id "ENSRNOP00000052853"; protein_version "2";
10	ensembl	exon	67882342	67884395	0	+	.	gene_id "ENSRNOG00000007455"; gene_version "9"; transcript_id "ENSRNOT00000140927"; transcript_version "1"; exon_number "8"; gene_name "Tmem132e"; gene_source "ensembl"; gene_biotype "protein_coding"; transcript_name "Tmem132e-203"; transcript_source "ensembl"; transcript_biotype "protein_coding"; exon_id "ENSRNOE00000751414"; exon_version "1";
10	ensembl	exon	67882342	67884398	0	+	.	gene_id "ENSRNOG00000007455"; gene_version "9"; transcript_id "ENSRNOT00000076773"; transcript_version "3"; exon_number "9"; gene_name "Tmem132e"; gene_source "ensembl"; gene_biotype "protein_coding"; transcript_name "Tmem132e-202"; transcript_source "ensembl"; transcript_biotype "protein_coding"; exon_id "ENSRNOE00000378168"; exon_version "3"; tag "Ensembl_canonical";
10	ensembl	exon	67882342	67884398	0	+	.	gene_id "ENSRNOG00000007455"; gene_version "9"; transcript_id "ENSRNOT00000055999"; transcript_version "6"; exon_number "10"; gene_name "Tmem132e"; gene_source "ensembl"; gene_biotype "protein_coding"; transcript_name "Tmem132e-201"; transcript_source "ensembl"; transcript_biotype "protein_coding"; exon_id "ENSRNOE00000378168"; exon_version "3";
10	ensembl	stop_codon	67883392	67883394	0	+	0	gene_id "ENSRNOG00000007455"; gene_version "9"; transcript_id "ENSRNOT00000140927"; transcript_version "1"; exon_number "8"; gene_name "Tmem132e"; gene_source "ensembl"; gene_biotype "protein_coding"; transcript_name "Tmem132e-203"; transcript_source "ensembl"; transcript_biotype "protein_coding";
10	ensembl	stop_codon	67883392	67883394	0	+	0	gene_id "ENSRNOG00000007455"; gene_version "9"; transcript_id "ENSRNOT00000076773"; transcript_version "3"; exon_number "9"; gene_name "Tmem132e"; gene_source "ensembl"; gene_biotype "protein_coding"; transcript_name "Tmem132e-202"; transcript_source "ensembl"; transcript_biotype "protein_coding"; tag "Ensembl_canonical";
10	ensembl	stop_codon	67883392	67883394	0	+	0	gene_id "ENSRNOG00000007455"; gene_version "9"; transcript_id "ENSRNOT00000055999"; transcript_version "6"; exon_number "10"; gene_name "Tmem132e"; gene_source "ensembl"; gene_biotype "protein_coding"; transcript_name "Tmem132e-201"; transcript_source "ensembl"; transcript_biotype "protein_coding";
10	ensembl	three_prime_utr	67883395	67884395	0	+	.	gene_id "ENSRNOG00000007455"; gene_version "9"; transcript_id "ENSRNOT00000140927"; transcript_version "1"; gene_name "Tmem132e"; gene_source "ensembl"; gene_biotype "protein_coding"; transcript_name "Tmem132e-203"; transcript_source "ensembl"; transcript_biotype "protein_coding";
10	ensembl	three_prime_utr	67883395	67884398	0	+	.	gene_id "ENSRNOG00000007455"; gene_version "9"; transcript_id "ENSRNOT00000076773"; transcript_version "3"; gene_name "Tmem132e"; gene_source "ensembl"; gene_biotype "protein_coding"; transcript_name "Tmem132e-202"; transcript_source "ensembl"; transcript_biotype "protein_coding"; tag "Ensembl_canonical";
10	ensembl	three_prime_utr	67883395	67884398	0	+	.	gene_id "ENSRNOG00000007455"; gene_version "9"; transcript_id "ENSRNOT00000055999"; transcript_version "6"; gene_name "Tmem132e"; gene_source "ensembl"; gene_biotype "protein_coding"; transcript_name "Tmem132e-201"; transcript_source "ensembl"; transcript_biotype "protein_coding";
10	sraer114_es	exon	68052797	68052870	0.0311715922492153	+	.	gene_id "sraer114_gene_30676"; transcript_id "sraer114_gene_30676_tx_1"; exon_id "10_68052797_68052870_+"; exonnum "1"; txlen "963";
10	sraer114_es	exon	68052797	68052870	0.0119298686385886	+	.	gene_id "sraer114_gene_30676"; transcript_id "sraer114_gene_30676_tx_2"; exon_id "10_68052797_68052870_+"; exonnum "1"; txlen "820";
10	sraer114_mid	exon	68053584	68053726	0.0311715922492153	+	.	gene_id "sraer114_gene_30676"; transcript_id "sraer114_gene_30676_tx_1"; exon_id "10_68053584_68053726_+"; exonnum "2"; txlen "963";
10	sraer114_mid	exon	68066962	68067314	0.0311715922492153	+	.	gene_id "sraer114_gene_30676"; transcript_id "sraer114_gene_30676_tx_1"; exon_id "10_68066962_68067314_+"; exonnum "3"; txlen "963";
10	sraer114_mid	exon	68066962	68067314	0.0119298686385886	+	.	gene_id "sraer114_gene_30676"; transcript_id "sraer114_gene_30676_tx_2"; exon_id "10_68066962_68067314_+"; exonnum "2"; txlen "820";
10	sraer114_ss	exon	68070689	68071081	0.0311715922492153	+	.	gene_id "sraer114_gene_30676"; transcript_id "sraer114_gene_30676_tx_1"; exon_id "10_68070689_68071081_+"; exonnum "4"; txlen "963";
10	sraer114_ss	exon	68070689	68071081	0.0119298686385886	+	.	gene_id "sraer114_gene_30676"; transcript_id "sraer114_gene_30676_tx_2"; exon_id "10_68070689_68071081_+"; exonnum "3"; txlen "820";
10	ensembl	five_prime_utr	68181274	68181291	0	+	.	gene_id "ENSRNOG00000030291"; gene_version "6"; transcript_id "ENSRNOT00000040771"; transcript_version "6"; gene_name "AC095947.1"; gene_source "ensembl"; gene_biotype "protein_coding"; transcript_name "AC095947.1-201"; transcript_source "ensembl"; transcript_biotype "protein_coding"; tag "Ensembl_canonical";
10	ensembl	exon	68181274	68181406	0	+	.	gene_id "ENSRNOG00000030291"; gene_version "6"; transcript_id "ENSRNOT00000040771"; transcript_version "6"; exon_number "1"; gene_name "AC095947.1"; gene_source "ensembl"; gene_biotype "protein_coding"; transcript_name "AC095947.1-201"; transcript_source "ensembl"; transcript_biotype "protein_coding"; exon_id "ENSRNOE00000325003"; exon_version "4"; tag "Ensembl_canonical";
10	ensembl	gene	68181274	68181847	0	+	.	gene_id "ENSRNOG00000030291"; gene_version "6"; gene_name "AC095947.1"; gene_source "ensembl"; gene_biotype "protein_coding";
10	ensembl	transcript	68181274	68181847	0	+	.	gene_id "ENSRNOG00000030291"; gene_version "6"; transcript_id "ENSRNOT00000040771"; transcript_version "6"; gene_name "AC095947.1"; gene_source "ensembl"; gene_biotype "protein_coding"; transcript_name "AC095947.1-201"; transcript_source "ensembl"; transcript_biotype "protein_coding"; tag "Ensembl_canonical";
10	ensembl	CDS	68181292	68181406	0	+	0	gene_id "ENSRNOG00000030291"; gene_version "6"; transcript_id "ENSRNOT00000040771"; transcript_version "6"; exon_number "1"; gene_name "AC095947.1"; gene_source "ensembl"; gene_biotype "protein_coding"; transcript_name "AC095947.1-201"; transcript_source "ensembl"; transcript_biotype "protein_coding"; protein_id "ENSRNOP00000085483"; protein_version "1"; tag "Ensembl_canonical";
10	ensembl	CDS	68181610	68181800	0	+	2	gene_id "ENSRNOG00000030291"; gene_version "6"; transcript_id "ENSRNOT00000040771"; transcript_version "6"; exon_number "2"; gene_name "AC095947.1"; gene_source "ensembl"; gene_biotype "protein_coding"; transcript_name "AC095947.1-201"; transcript_source "ensembl"; transcript_biotype "protein_coding"; protein_id "ENSRNOP00000085483"; protein_version "1"; tag "Ensembl_canonical";
10	ensembl	exon	68181610	68181847	0	+	.	gene_id "ENSRNOG00000030291"; gene_version "6"; transcript_id "ENSRNOT00000040771"; transcript_version "6"; exon_number "2"; gene_name "AC095947.1"; gene_source "ensembl"; gene_biotype "protein_coding"; transcript_name "AC095947.1-201"; transcript_source "ensembl"; transcript_biotype "protein_coding"; exon_id "ENSRNOE00000281432"; exon_version "5"; tag "Ensembl_canonical";
10	ensembl	stop_codon	68181801	68181803	0	+	0	gene_id "ENSRNOG00000030291"; gene_version "6"; transcript_id "ENSRNOT00000040771"; transcript_version "6"; exon_number "2"; gene_name "AC095947.1"; gene_source "ensembl"; gene_biotype "protein_coding"; transcript_name "AC095947.1-201"; transcript_source "ensembl"; transcript_biotype "protein_coding"; tag "Ensembl_canonical";
10	ensembl	three_prime_utr	68181804	68181847	0	+	.	gene_id "ENSRNOG00000030291"; gene_version "6"; transcript_id "ENSRNOT00000040771"; transcript_version "6"; gene_name "AC095947.1"; gene_source "ensembl"; gene_biotype "protein_coding"; transcript_name "AC095947.1-201"; transcript_source "ensembl"; transcript_biotype "protein_coding"; tag "Ensembl_canonical";
10	ensembl	five_prime_utr	68198876	68198909	0	+	.	gene_id "ENSRNOG00000073735"; gene_version "1"; transcript_id "ENSRNOT00000160912"; transcript_version "1"; gene_name "Zfp830"; gene_source "ensembl"; gene_biotype "protein_coding"; transcript_name "Zfp830-201"; transcript_source "ensembl"; transcript_biotype "protein_coding"; tag "Ensembl_canonical";
10	ensembl	exon	68198876	68200125	0	+	.	gene_id "ENSRNOG00000073735"; gene_version "1"; transcript_id "ENSRNOT00000160912"; transcript_version "1"; exon_number "1"; gene_name "Zfp830"; gene_source "ensembl"; gene_biotype "protein_coding"; transcript_name "Zfp830-201"; transcript_source "ensembl"; transcript_biotype "protein_coding"; exon_id "ENSRNOE00000707465"; exon_version "1"; tag "Ensembl_canonical";
10	ensembl	gene	68198876	68217373	0	+	.	gene_id "ENSRNOG00000073735"; gene_version "1"; gene_name "Zfp830"; gene_source "ensembl"; gene_biotype "protein_coding";
10	ensembl	transcript	68198876	68217373	0	+	.	gene_id "ENSRNOG00000073735"; gene_version "1"; transcript_id "ENSRNOT00000160912"; transcript_version "1"; gene_name "Zfp830"; gene_source "ensembl"; gene_biotype "protein_coding"; transcript_name "Zfp830-201"; transcript_source "ensembl"; transcript_biotype "protein_coding"; tag "Ensembl_canonical";
10	ensembl	start_codon	68198910	68198912	0	+	0	gene_id "ENSRNOG00000073735"; gene_version "1"; transcript_id "ENSRNOT00000160912"; transcript_version "1"; exon_number "1"; gene_name "Zfp830"; gene_source "ensembl"; gene_biotype "protein_coding"; transcript_name "Zfp830-201"; transcript_source "ensembl"; transcript_biotype "protein_coding"; tag "Ensembl_canonical";
10	ensembl	CDS	68198910	68200019	0	+	0	gene_id "ENSRNOG00000073735"; gene_version "1"; transcript_id "ENSRNOT00000160912"; transcript_version "1"; exon_number "1"; gene_name "Zfp830"; gene_source "ensembl"; gene_biotype "protein_coding"; transcript_name "Zfp830-201"; transcript_source "ensembl"; transcript_biotype "protein_coding"; protein_id "ENSRNOP00000104732"; protein_version "1"; tag "Ensembl_canonical";
10	ensembl	stop_codon	68200020	68200022	0	+	0	gene_id "ENSRNOG00000073735"; gene_version "1"; transcript_id "ENSRNOT00000160912"; transcript_version "1"; exon_number "1"; gene_name "Zfp830"; gene_source "ensembl"; gene_biotype "protein_coding"; transcript_name "Zfp830-201"; transcript_source "ensembl"; transcript_biotype "protein_coding"; tag "Ensembl_canonical";
10	ensembl	three_prime_utr	68200023	68200125	0	+	.	gene_id "ENSRNOG00000073735"; gene_version "1"; transcript_id "ENSRNOT00000160912"; transcript_version "1"; gene_name "Zfp830"; gene_source "ensembl"; gene_biotype "protein_coding"; transcript_name "Zfp830-201"; transcript_source "ensembl"; transcript_biotype "protein_coding"; tag "Ensembl_canonical";
10	ensembl	exon	68215407	68215496	0	+	.	gene_id "ENSRNOG00000021815"; gene_version "9"; transcript_id "ENSRNOT00000076739"; transcript_version "4"; exon_number "1"; gene_name "Lig3"; gene_source "ensembl"; gene_biotype "protein_coding"; transcript_name "Lig3-202"; transcript_source "ensembl"; transcript_biotype "protein_coding"; exon_id "ENSRNOE00000516880"; exon_version "3"; tag "Ensembl_canonical";
10	ensembl	five_prime_utr	68215407	68215496	0	+	.	gene_id "ENSRNOG00000021815"; gene_version "9"; transcript_id "ENSRNOT00000076739"; transcript_version "4"; gene_name "Lig3"; gene_source "ensembl"; gene_biotype "protein_coding"; transcript_name "Lig3-202"; transcript_source "ensembl"; transcript_biotype "protein_coding"; tag "Ensembl_canonical";
10	ensembl	gene	68215407	68238704	0	+	.	gene_id "ENSRNOG00000021815"; gene_version "9"; gene_name "Lig3"; gene_source "ensembl"; gene_biotype "protein_coding";
10	ensembl	transcript	68215407	68238704	0	+	.	gene_id "ENSRNOG00000021815"; gene_version "9"; transcript_id "ENSRNOT00000076739"; transcript_version "4"; gene_name "Lig3"; gene_source "ensembl"; gene_biotype "protein_coding"; transcript_name "Lig3-202"; transcript_source "ensembl"; transcript_biotype "protein_coding"; tag "Ensembl_canonical";
10	ensembl	exon	68215420	68215496	0	+	.	gene_id "ENSRNOG00000021815"; gene_version "9"; transcript_id "ENSRNOT00000055982"; transcript_version "6"; exon_number "1"; gene_name "Lig3"; gene_source "ensembl"; gene_biotype "protein_coding"; transcript_name "Lig3-201"; transcript_source "ensembl"; transcript_biotype "protein_coding"; exon_id "ENSRNOE00000378096"; exon_version "1";
10	ensembl	five_prime_utr	68215420	68215496	0	+	.	gene_id "ENSRNOG00000021815"; gene_version "9"; transcript_id "ENSRNOT00000055982"; transcript_version "6"; gene_name "Lig3"; gene_source "ensembl"; gene_biotype "protein_coding"; transcript_name "Lig3-201"; transcript_source "ensembl"; transcript_biotype "protein_coding";
10	ensembl	transcript	68215420	68236530	0	+	.	gene_id "ENSRNOG00000021815"; gene_version "9"; transcript_id "ENSRNOT00000055982"; transcript_version "6"; gene_name "Lig3"; gene_source "ensembl"; gene_biotype "protein_coding"; transcript_name "Lig3-201"; transcript_source "ensembl"; transcript_biotype "protein_coding";
10	ensembl	exon	68215649	68216118	0	+	.	gene_id "ENSRNOG00000021815"; gene_version "9"; transcript_id "ENSRNOT00000084076"; transcript_version "3"; exon_number "1"; gene_name "Lig3"; gene_source "ensembl"; gene_biotype "protein_coding"; transcript_name "Lig3-203"; transcript_source "ensembl"; transcript_biotype "protein_coding"; exon_id "ENSRNOE00000771322"; exon_version "1";
10	ensembl	five_prime_utr	68215649	68216118	0	+	.	gene_id "ENSRNOG00000021815"; gene_version "9"; transcript_id "ENSRNOT00000084076"; transcript_version "3"; gene_name "Lig3"; gene_source "ensembl"; gene_biotype "protein_coding"; transcript_name "Lig3-203"; transcript_source "ensembl"; transcript_biotype "protein_coding";
10	ENSEMBL114_rn	exon	68215649	68216118	0.0579582090884413	+	.	gene_id "ENSRNOG00000021815"; transcript_id "ENSRNOG00000021815_tx_3"; exon_id "10_68215649_68216118_+"; exonnum "1"; txlen "4367";
10	ensembl	transcript	68215649	68235179	0	+	.	gene_id "ENSRNOG00000021815"; gene_version "9"; transcript_id "ENSRNOT00000084076"; transcript_version "3"; gene_name "Lig3"; gene_source "ensembl"; gene_biotype "protein_coding"; transcript_name "Lig3-203"; transcript_source "ensembl"; transcript_biotype "protein_coding";
10	ensembl	exon	68215729	68216072	0	+	.	gene_id "ENSRNOG00000021815"; gene_version "9"; transcript_id "ENSRNOT00000168574"; transcript_version "1"; exon_number "1"; gene_name "Lig3"; gene_source "ensembl"; gene_biotype "protein_coding"; transcript_name "Lig3-204"; transcript_source "ensembl"; transcript_biotype "protein_coding"; exon_id "ENSRNOE00000681953"; exon_version "1";
10	ensembl	five_prime_utr	68215729	68216072	0	+	.	gene_id "ENSRNOG00000021815"; gene_version "9"; transcript_id "ENSRNOT00000168574"; transcript_version "1"; gene_name "Lig3"; gene_source "ensembl"; gene_biotype "protein_coding"; transcript_name "Lig3-204"; transcript_source "ensembl"; transcript_biotype "protein_coding";
10	ENSEMBL114_rn	exon	68215729	68216072	0.0579582090884413	+	.	gene_id "ENSRNOG00000021815"; transcript_id "ENSRNOG00000021815_tx_4"; exon_id "10_68215729_68216072_+"; exonnum "1"; txlen "4241";
10	ensembl	transcript	68215729	68224700	0	+	.	gene_id "ENSRNOG00000021815"; gene_version "9"; transcript_id "ENSRNOT00000168574"; transcript_version "1"; gene_name "Lig3"; gene_source "ensembl"; gene_biotype "protein_coding"; transcript_name "Lig3-204"; transcript_source "ensembl"; transcript_biotype "protein_coding";
10	sraer114_mid	exon	68216901	68217026	0.0579582090884413	+	.	gene_id "ENSRNOG00000021815"; transcript_id "ENSRNOG00000021815_tx_3"; exon_id "10_68216901_68217026_+"; exonnum "2"; txlen "4367";
10	sraer114_mid	exon	68216901	68217026	0.0579582090884413	+	.	gene_id "ENSRNOG00000021815"; transcript_id "ENSRNOG00000021815_tx_4"; exon_id "10_68216901_68217026_+"; exonnum "2"; txlen "4241";
10	ensembl	exon	68216905	68217026	0	+	.	gene_id "ENSRNOG00000021815"; gene_version "9"; transcript_id "ENSRNOT00000168574"; transcript_version "1"; exon_number "2"; gene_name "Lig3"; gene_source "ensembl"; gene_biotype "protein_coding"; transcript_name "Lig3-204"; transcript_source "ensembl"; transcript_biotype "protein_coding"; exon_id "ENSRNOE00000759284"; exon_version "1";
10	ensembl	five_prime_utr	68216905	68217026	0	+	.	gene_id "ENSRNOG00000021815"; gene_version "9"; transcript_id "ENSRNOT00000168574"; transcript_version "1"; gene_name "Lig3"; gene_source "ensembl"; gene_biotype "protein_coding"; transcript_name "Lig3-204"; transcript_source "ensembl"; transcript_biotype "protein_coding";
10	ensembl	exon	68217249	68217373	0	+	.	gene_id "ENSRNOG00000073735"; gene_version "1"; transcript_id "ENSRNOT00000160912"; transcript_version "1"; exon_number "2"; gene_name "Zfp830"; gene_source "ensembl"; gene_biotype "protein_coding"; transcript_name "Zfp830-201"; transcript_source "ensembl"; transcript_biotype "protein_coding"; exon_id "ENSRNOE00000702354"; exon_version "1"; tag "Ensembl_canonical";
10	ensembl	three_prime_utr	68217249	68217373	0	+	.	gene_id "ENSRNOG00000073735"; gene_version "1"; transcript_id "ENSRNOT00000160912"; transcript_version "1"; gene_name "Zfp830"; gene_source "ensembl"; gene_biotype "protein_coding"; transcript_name "Zfp830-201"; transcript_source "ensembl"; transcript_biotype "protein_coding"; tag "Ensembl_canonical";
10	ensembl	five_prime_utr	68217506	68217509	0	+	.	gene_id "ENSRNOG00000021815"; gene_version "9"; transcript_id "ENSRNOT00000168574"; transcript_version "1"; gene_name "Lig3"; gene_source "ensembl"; gene_biotype "protein_coding"; transcript_name "Lig3-204"; transcript_source "ensembl"; transcript_biotype "protein_coding";
10	ensembl	five_prime_utr	68217506	68217509	0	+	.	gene_id "ENSRNOG00000021815"; gene_version "9"; transcript_id "ENSRNOT00000084076"; transcript_version "3"; gene_name "Lig3"; gene_source "ensembl"; gene_biotype "protein_coding"; transcript_name "Lig3-203"; transcript_source "ensembl"; transcript_biotype "protein_coding";
10	ensembl	five_prime_utr	68217506	68217509	0	+	.	gene_id "ENSRNOG00000021815"; gene_version "9"; transcript_id "ENSRNOT00000055982"; transcript_version "6"; gene_name "Lig3"; gene_source "ensembl"; gene_biotype "protein_coding"; transcript_name "Lig3-201"; transcript_source "ensembl"; transcript_biotype "protein_coding";
10	ensembl	five_prime_utr	68217506	68217509	0	+	.	gene_id "ENSRNOG00000021815"; gene_version "9"; transcript_id "ENSRNOT00000076739"; transcript_version "4"; gene_name "Lig3"; gene_source "ensembl"; gene_biotype "protein_coding"; transcript_name "Lig3-202"; transcript_source "ensembl"; transcript_biotype "protein_coding"; tag "Ensembl_canonical";
10	ensembl	exon	68217506	68218059	0	+	.	gene_id "ENSRNOG00000021815"; gene_version "9"; transcript_id "ENSRNOT00000168574"; transcript_version "1"; exon_number "3"; gene_name "Lig3"; gene_source "ensembl"; gene_biotype "protein_coding"; transcript_name "Lig3-204"; transcript_source "ensembl"; transcript_biotype "protein_coding"; exon_id "ENSRNOE00000378095"; exon_version "1";
10	ensembl	exon	68217506	68218059	0	+	.	gene_id "ENSRNOG00000021815"; gene_version "9"; transcript_id "ENSRNOT00000084076"; transcript_version "3"; exon_number "2"; gene_name "Lig3"; gene_source "ensembl"; gene_biotype "protein_coding"; transcript_name "Lig3-203"; transcript_source "ensembl"; transcript_biotype "protein_coding"; exon_id "ENSRNOE00000378095"; exon_version "1";
10	ensembl	exon	68217506	68218059	0	+	.	gene_id "ENSRNOG00000021815"; gene_version "9"; transcript_id "ENSRNOT00000055982"; transcript_version "6"; exon_number "2"; gene_name "Lig3"; gene_source "ensembl"; gene_biotype "protein_coding"; transcript_name "Lig3-201"; transcript_source "ensembl"; transcript_biotype "protein_coding"; exon_id "ENSRNOE00000378095"; exon_version "1";
10	ensembl	exon	68217506	68218059	0	+	.	gene_id "ENSRNOG00000021815"; gene_version "9"; transcript_id "ENSRNOT00000076739"; transcript_version "4"; exon_number "2"; gene_name "Lig3"; gene_source "ensembl"; gene_biotype "protein_coding"; transcript_name "Lig3-202"; transcript_source "ensembl"; transcript_biotype "protein_coding"; exon_id "ENSRNOE00000378095"; exon_version "1"; tag "Ensembl_canonical";
10	ENSEMBL114_rn	exon	68217506	68218059	0.0579582090884413	+	.	gene_id "ENSRNOG00000021815"; transcript_id "ENSRNOG00000021815_tx_3"; exon_id "10_68217506_68218059_+"; exonnum "3"; txlen "4367";
10	ENSEMBL114_rn	exon	68217506	68218059	0.0579582090884413	+	.	gene_id "ENSRNOG00000021815"; transcript_id "ENSRNOG00000021815_tx_4"; exon_id "10_68217506_68218059_+"; exonnum "3"; txlen "4241";
10	ensembl	start_codon	68217510	68217512	0	+	0	gene_id "ENSRNOG00000021815"; gene_version "9"; transcript_id "ENSRNOT00000168574"; transcript_version "1"; exon_number "3"; gene_name "Lig3"; gene_source "ensembl"; gene_biotype "protein_coding"; transcript_name "Lig3-204"; transcript_source "ensembl"; transcript_biotype "protein_coding";
10	ensembl	start_codon	68217510	68217512	0	+	0	gene_id "ENSRNOG00000021815"; gene_version "9"; transcript_id "ENSRNOT00000084076"; transcript_version "3"; exon_number "2"; gene_name "Lig3"; gene_source "ensembl"; gene_biotype "protein_coding"; transcript_name "Lig3-203"; transcript_source "ensembl"; transcript_biotype "protein_coding";
10	ensembl	start_codon	68217510	68217512	0	+	0	gene_id "ENSRNOG00000021815"; gene_version "9"; transcript_id "ENSRNOT00000055982"; transcript_version "6"; exon_number "2"; gene_name "Lig3"; gene_source "ensembl"; gene_biotype "protein_coding"; transcript_name "Lig3-201"; transcript_source "ensembl"; transcript_biotype "protein_coding";
10	ensembl	start_codon	68217510	68217512	0	+	0	gene_id "ENSRNOG00000021815"; gene_version "9"; transcript_id "ENSRNOT00000076739"; transcript_version "4"; exon_number "2"; gene_name "Lig3"; gene_source "ensembl"; gene_biotype "protein_coding"; transcript_name "Lig3-202"; transcript_source "ensembl"; transcript_biotype "protein_coding"; tag "Ensembl_canonical";
10	ensembl	CDS	68217510	68218059	0	+	0	gene_id "ENSRNOG00000021815"; gene_version "9"; transcript_id "ENSRNOT00000168574"; transcript_version "1"; exon_number "3"; gene_name "Lig3"; gene_source "ensembl"; gene_biotype "protein_coding"; transcript_name "Lig3-204"; transcript_source "ensembl"; transcript_biotype "protein_coding"; protein_id "ENSRNOP00000105863"; protein_version "1";
10	ensembl	CDS	68217510	68218059	0	+	0	gene_id "ENSRNOG00000021815"; gene_version "9"; transcript_id "ENSRNOT00000084076"; transcript_version "3"; exon_number "2"; gene_name "Lig3"; gene_source "ensembl"; gene_biotype "protein_coding"; transcript_name "Lig3-203"; transcript_source "ensembl"; transcript_biotype "protein_coding"; protein_id "ENSRNOP00000069379"; protein_version "3";
10	ensembl	CDS	68217510	68218059	0	+	0	gene_id "ENSRNOG00000021815"; gene_version "9"; transcript_id "ENSRNOT00000055982"; transcript_version "6"; exon_number "2"; gene_name "Lig3"; gene_source "ensembl"; gene_biotype "protein_coding"; transcript_name "Lig3-201"; transcript_source "ensembl"; transcript_biotype "protein_coding"; protein_id "ENSRNOP00000052836"; protein_version "3";
10	ensembl	CDS	68217510	68218059	0	+	0	gene_id "ENSRNOG00000021815"; gene_version "9"; transcript_id "ENSRNOT00000076739"; transcript_version "4"; exon_number "2"; gene_name "Lig3"; gene_source "ensembl"; gene_biotype "protein_coding"; transcript_name "Lig3-202"; transcript_source "ensembl"; transcript_biotype "protein_coding"; protein_id "ENSRNOP00000068489"; protein_version "3"; tag "Ensembl_canonical";
10	ensembl	exon	68220297	68220440	0	+	.	gene_id "ENSRNOG00000021815"; gene_version "9"; transcript_id "ENSRNOT00000168574"; transcript_version "1"; exon_number "4"; gene_name "Lig3"; gene_source "ensembl"; gene_biotype "protein_coding"; transcript_name "Lig3-204"; transcript_source "ensembl"; transcript_biotype "protein_coding"; exon_id "ENSRNOE00000234385"; exon_version "1";
10	ensembl	CDS	68220297	68220440	0	+	2	gene_id "ENSRNOG00000021815"; gene_version "9"; transcript_id "ENSRNOT00000168574"; transcript_version "1"; exon_number "4"; gene_name "Lig3"; gene_source "ensembl"; gene_biotype "protein_coding"; transcript_name "Lig3-204"; transcript_source "ensembl"; transcript_biotype "protein_coding"; protein_id "ENSRNOP00000105863"; protein_version "1";
10	ensembl	exon	68220297	68220440	0	+	.	gene_id "ENSRNOG00000021815"; gene_version "9"; transcript_id "ENSRNOT00000084076"; transcript_version "3"; exon_number "3"; gene_name "Lig3"; gene_source "ensembl"; gene_biotype "protein_coding"; transcript_name "Lig3-203"; transcript_source "ensembl"; transcript_biotype "protein_coding"; exon_id "ENSRNOE00000234385"; exon_version "1";
10	ensembl	CDS	68220297	68220440	0	+	2	gene_id "ENSRNOG00000021815"; gene_version "9"; transcript_id "ENSRNOT00000084076"; transcript_version "3"; exon_number "3"; gene_name "Lig3"; gene_source "ensembl"; gene_biotype "protein_coding"; transcript_name "Lig3-203"; transcript_source "ensembl"; transcript_biotype "protein_coding"; protein_id "ENSRNOP00000069379"; protein_version "3";
10	ensembl	exon	68220297	68220440	0	+	.	gene_id "ENSRNOG00000021815"; gene_version "9"; transcript_id "ENSRNOT00000055982"; transcript_version "6"; exon_number "3"; gene_name "Lig3"; gene_source "ensembl"; gene_biotype "protein_coding"; transcript_name "Lig3-201"; transcript_source "ensembl"; transcript_biotype "protein_coding"; exon_id "ENSRNOE00000234385"; exon_version "1";
10	ensembl	CDS	68220297	68220440	0	+	2	gene_id "ENSRNOG00000021815"; gene_version "9"; transcript_id "ENSRNOT00000055982"; transcript_version "6"; exon_number "3"; gene_name "Lig3"; gene_source "ensembl"; gene_biotype "protein_coding"; transcript_name "Lig3-201"; transcript_source "ensembl"; transcript_biotype "protein_coding"; protein_id "ENSRNOP00000052836"; protein_version "3";
10	ensembl	exon	68220297	68220440	0	+	.	gene_id "ENSRNOG00000021815"; gene_version "9"; transcript_id "ENSRNOT00000076739"; transcript_version "4"; exon_number "3"; gene_name "Lig3"; gene_source "ensembl"; gene_biotype "protein_coding"; transcript_name "Lig3-202"; transcript_source "ensembl"; transcript_biotype "protein_coding"; exon_id "ENSRNOE00000234385"; exon_version "1"; tag "Ensembl_canonical";
10	ensembl	CDS	68220297	68220440	0	+	2	gene_id "ENSRNOG00000021815"; gene_version "9"; transcript_id "ENSRNOT00000076739"; transcript_version "4"; exon_number "3"; gene_name "Lig3"; gene_source "ensembl"; gene_biotype "protein_coding"; transcript_name "Lig3-202"; transcript_source "ensembl"; transcript_biotype "protein_coding"; protein_id "ENSRNOP00000068489"; protein_version "3"; tag "Ensembl_canonical";
10	ENSEMBL114_rn	exon	68220297	68220440	0.0579582090884413	+	.	gene_id "ENSRNOG00000021815"; transcript_id "ENSRNOG00000021815_tx_3"; exon_id "10_68220297_68220440_+"; exonnum "4"; txlen "4367";
10	ENSEMBL114_rn	exon	68220297	68220440	0.0579582090884413	+	.	gene_id "ENSRNOG00000021815"; transcript_id "ENSRNOG00000021815_tx_4"; exon_id "10_68220297_68220440_+"; exonnum "4"; txlen "4241";
10	ensembl	exon	68222545	68222745	0	+	.	gene_id "ENSRNOG00000021815"; gene_version "9"; transcript_id "ENSRNOT00000168574"; transcript_version "1"; exon_number "5"; gene_name "Lig3"; gene_source "ensembl"; gene_biotype "protein_coding"; transcript_name "Lig3-204"; transcript_source "ensembl"; transcript_biotype "protein_coding"; exon_id "ENSRNOE00000234378"; exon_version "1";
10	ensembl	CDS	68222545	68222745	0	+	2	gene_id "ENSRNOG00000021815"; gene_version "9"; transcript_id "ENSRNOT00000168574"; transcript_version "1"; exon_number "5"; gene_name "Lig3"; gene_source "ensembl"; gene_biotype "protein_coding"; transcript_name "Lig3-204"; transcript_source "ensembl"; transcript_biotype "protein_coding"; protein_id "ENSRNOP00000105863"; protein_version "1";
10	ensembl	exon	68222545	68222745	0	+	.	gene_id "ENSRNOG00000021815"; gene_version "9"; transcript_id "ENSRNOT00000084076"; transcript_version "3"; exon_number "4"; gene_name "Lig3"; gene_source "ensembl"; gene_biotype "protein_coding"; transcript_name "Lig3-203"; transcript_source "ensembl"; transcript_biotype "protein_coding"; exon_id "ENSRNOE00000234378"; exon_version "1";
10	ensembl	CDS	68222545	68222745	0	+	2	gene_id "ENSRNOG00000021815"; gene_version "9"; transcript_id "ENSRNOT00000084076"; transcript_version "3"; exon_number "4"; gene_name "Lig3"; gene_source "ensembl"; gene_biotype "protein_coding"; transcript_name "Lig3-203"; transcript_source "ensembl"; transcript_biotype "protein_coding"; protein_id "ENSRNOP00000069379"; protein_version "3";
10	ensembl	exon	68222545	68222745	0	+	.	gene_id "ENSRNOG00000021815"; gene_version "9"; transcript_id "ENSRNOT00000055982"; transcript_version "6"; exon_number "4"; gene_name "Lig3"; gene_source "ensembl"; gene_biotype "protein_coding"; transcript_name "Lig3-201"; transcript_source "ensembl"; transcript_biotype "protein_coding"; exon_id "ENSRNOE00000234378"; exon_version "1";
10	ensembl	CDS	68222545	68222745	0	+	2	gene_id "ENSRNOG00000021815"; gene_version "9"; transcript_id "ENSRNOT00000055982"; transcript_version "6"; exon_number "4"; gene_name "Lig3"; gene_source "ensembl"; gene_biotype "protein_coding"; transcript_name "Lig3-201"; transcript_source "ensembl"; transcript_biotype "protein_coding"; protein_id "ENSRNOP00000052836"; protein_version "3";
10	ensembl	exon	68222545	68222745	0	+	.	gene_id "ENSRNOG00000021815"; gene_version "9"; transcript_id "ENSRNOT00000076739"; transcript_version "4"; exon_number "4"; gene_name "Lig3"; gene_source "ensembl"; gene_biotype "protein_coding"; transcript_name "Lig3-202"; transcript_source "ensembl"; transcript_biotype "protein_coding"; exon_id "ENSRNOE00000234378"; exon_version "1"; tag "Ensembl_canonical";
10	ensembl	CDS	68222545	68222745	0	+	2	gene_id "ENSRNOG00000021815"; gene_version "9"; transcript_id "ENSRNOT00000076739"; transcript_version "4"; exon_number "4"; gene_name "Lig3"; gene_source "ensembl"; gene_biotype "protein_coding"; transcript_name "Lig3-202"; transcript_source "ensembl"; transcript_biotype "protein_coding"; protein_id "ENSRNOP00000068489"; protein_version "3"; tag "Ensembl_canonical";
10	ENSEMBL114_rn	exon	68222545	68222745	0.0579582090884413	+	.	gene_id "ENSRNOG00000021815"; transcript_id "ENSRNOG00000021815_tx_3"; exon_id "10_68222545_68222745_+"; exonnum "5"; txlen "4367";
10	ENSEMBL114_rn	exon	68222545	68222745	0.0579582090884413	+	.	gene_id "ENSRNOG00000021815"; transcript_id "ENSRNOG00000021815_tx_4"; exon_id "10_68222545_68222745_+"; exonnum "5"; txlen "4241";
10	ensembl	exon	68223407	68223558	0	+	.	gene_id "ENSRNOG00000021815"; gene_version "9"; transcript_id "ENSRNOT00000168574"; transcript_version "1"; exon_number "6"; gene_name "Lig3"; gene_source "ensembl"; gene_biotype "protein_coding"; transcript_name "Lig3-204"; transcript_source "ensembl"; transcript_biotype "protein_coding"; exon_id "ENSRNOE00000234371"; exon_version "1";
10	ensembl	CDS	68223407	68223558	0	+	2	gene_id "ENSRNOG00000021815"; gene_version "9"; transcript_id "ENSRNOT00000168574"; transcript_version "1"; exon_number "6"; gene_name "Lig3"; gene_source "ensembl"; gene_biotype "protein_coding"; transcript_name "Lig3-204"; transcript_source "ensembl"; transcript_biotype "protein_coding"; protein_id "ENSRNOP00000105863"; protein_version "1";
10	ensembl	exon	68223407	68223558	0	+	.	gene_id "ENSRNOG00000021815"; gene_version "9"; transcript_id "ENSRNOT00000084076"; transcript_version "3"; exon_number "5"; gene_name "Lig3"; gene_source "ensembl"; gene_biotype "protein_coding"; transcript_name "Lig3-203"; transcript_source "ensembl"; transcript_biotype "protein_coding"; exon_id "ENSRNOE00000234371"; exon_version "1";
10	ensembl	CDS	68223407	68223558	0	+	2	gene_id "ENSRNOG00000021815"; gene_version "9"; transcript_id "ENSRNOT00000084076"; transcript_version "3"; exon_number "5"; gene_name "Lig3"; gene_source "ensembl"; gene_biotype "protein_coding"; transcript_name "Lig3-203"; transcript_source "ensembl"; transcript_biotype "protein_coding"; protein_id "ENSRNOP00000069379"; protein_version "3";
10	ensembl	exon	68223407	68223558	0	+	.	gene_id "ENSRNOG00000021815"; gene_version "9"; transcript_id "ENSRNOT00000055982"; transcript_version "6"; exon_number "5"; gene_name "Lig3"; gene_source "ensembl"; gene_biotype "protein_coding"; transcript_name "Lig3-201"; transcript_source "ensembl"; transcript_biotype "protein_coding"; exon_id "ENSRNOE00000234371"; exon_version "1";
10	ensembl	CDS	68223407	68223558	0	+	2	gene_id "ENSRNOG00000021815"; gene_version "9"; transcript_id "ENSRNOT00000055982"; transcript_version "6"; exon_number "5"; gene_name "Lig3"; gene_source "ensembl"; gene_biotype "protein_coding"; transcript_name "Lig3-201"; transcript_source "ensembl"; transcript_biotype "protein_coding"; protein_id "ENSRNOP00000052836"; protein_version "3";
10	ensembl	exon	68223407	68223558	0	+	.	gene_id "ENSRNOG00000021815"; gene_version "9"; transcript_id "ENSRNOT00000076739"; transcript_version "4"; exon_number "5"; gene_name "Lig3"; gene_source "ensembl"; gene_biotype "protein_coding"; transcript_name "Lig3-202"; transcript_source "ensembl"; transcript_biotype "protein_coding"; exon_id "ENSRNOE00000234371"; exon_version "1"; tag "Ensembl_canonical";
10	ensembl	CDS	68223407	68223558	0	+	2	gene_id "ENSRNOG00000021815"; gene_version "9"; transcript_id "ENSRNOT00000076739"; transcript_version "4"; exon_number "5"; gene_name "Lig3"; gene_source "ensembl"; gene_biotype "protein_coding"; transcript_name "Lig3-202"; transcript_source "ensembl"; transcript_biotype "protein_coding"; protein_id "ENSRNOP00000068489"; protein_version "3"; tag "Ensembl_canonical";
10	ENSEMBL114_rn	exon	68223407	68223558	0.0579582090884413	+	.	gene_id "ENSRNOG00000021815"; transcript_id "ENSRNOG00000021815_tx_3"; exon_id "10_68223407_68223558_+"; exonnum "6"; txlen "4367";
10	ENSEMBL114_rn	exon	68223407	68223558	0.0579582090884413	+	.	gene_id "ENSRNOG00000021815"; transcript_id "ENSRNOG00000021815_tx_4"; exon_id "10_68223407_68223558_+"; exonnum "6"; txlen "4241";
10	ensembl	exon	68224323	68224489	0	+	.	gene_id "ENSRNOG00000021815"; gene_version "9"; transcript_id "ENSRNOT00000168574"; transcript_version "1"; exon_number "7"; gene_name "Lig3"; gene_source "ensembl"; gene_biotype "protein_coding"; transcript_name "Lig3-204"; transcript_source "ensembl"; transcript_biotype "protein_coding"; exon_id "ENSRNOE00000234363"; exon_version "1";
10	ensembl	CDS	68224323	68224489	0	+	0	gene_id "ENSRNOG00000021815"; gene_version "9"; transcript_id "ENSRNOT00000168574"; transcript_version "1"; exon_number "7"; gene_name "Lig3"; gene_source "ensembl"; gene_biotype "protein_coding"; transcript_name "Lig3-204"; transcript_source "ensembl"; transcript_biotype "protein_coding"; protein_id "ENSRNOP00000105863"; protein_version "1";
10	ensembl	exon	68224323	68224489	0	+	.	gene_id "ENSRNOG00000021815"; gene_version "9"; transcript_id "ENSRNOT00000084076"; transcript_version "3"; exon_number "6"; gene_name "Lig3"; gene_source "ensembl"; gene_biotype "protein_coding"; transcript_name "Lig3-203"; transcript_source "ensembl"; transcript_biotype "protein_coding"; exon_id "ENSRNOE00000234363"; exon_version "1";
10	ensembl	CDS	68224323	68224489	0	+	0	gene_id "ENSRNOG00000021815"; gene_version "9"; transcript_id "ENSRNOT00000084076"; transcript_version "3"; exon_number "6"; gene_name "Lig3"; gene_source "ensembl"; gene_biotype "protein_coding"; transcript_name "Lig3-203"; transcript_source "ensembl"; transcript_biotype "protein_coding"; protein_id "ENSRNOP00000069379"; protein_version "3";
10	ensembl	exon	68224323	68224489	0	+	.	gene_id "ENSRNOG00000021815"; gene_version "9"; transcript_id "ENSRNOT00000055982"; transcript_version "6"; exon_number "6"; gene_name "Lig3"; gene_source "ensembl"; gene_biotype "protein_coding"; transcript_name "Lig3-201"; transcript_source "ensembl"; transcript_biotype "protein_coding"; exon_id "ENSRNOE00000234363"; exon_version "1";
10	ensembl	CDS	68224323	68224489	0	+	0	gene_id "ENSRNOG00000021815"; gene_version "9"; transcript_id "ENSRNOT00000055982"; transcript_version "6"; exon_number "6"; gene_name "Lig3"; gene_source "ensembl"; gene_biotype "protein_coding"; transcript_name "Lig3-201"; transcript_source "ensembl"; transcript_biotype "protein_coding"; protein_id "ENSRNOP00000052836"; protein_version "3";
10	ensembl	exon	68224323	68224489	0	+	.	gene_id "ENSRNOG00000021815"; gene_version "9"; transcript_id "ENSRNOT00000076739"; transcript_version "4"; exon_number "6"; gene_name "Lig3"; gene_source "ensembl"; gene_biotype "protein_coding"; transcript_name "Lig3-202"; transcript_source "ensembl"; transcript_biotype "protein_coding"; exon_id "ENSRNOE00000234363"; exon_version "1"; tag "Ensembl_canonical";
10	ensembl	CDS	68224323	68224489	0	+	0	gene_id "ENSRNOG00000021815"; gene_version "9"; transcript_id "ENSRNOT00000076739"; transcript_version "4"; exon_number "6"; gene_name "Lig3"; gene_source "ensembl"; gene_biotype "protein_coding"; transcript_name "Lig3-202"; transcript_source "ensembl"; transcript_biotype "protein_coding"; protein_id "ENSRNOP00000068489"; protein_version "3"; tag "Ensembl_canonical";
10	ENSEMBL114_rn	exon	68224323	68224489	0.0579582090884413	+	.	gene_id "ENSRNOG00000021815"; transcript_id "ENSRNOG00000021815_tx_3"; exon_id "10_68224323_68224489_+"; exonnum "7"; txlen "4367";
10	ENSEMBL114_rn	exon	68224323	68224489	0.0579582090884413	+	.	gene_id "ENSRNOG00000021815"; transcript_id "ENSRNOG00000021815_tx_4"; exon_id "10_68224323_68224489_+"; exonnum "7"; txlen "4241";
10	ensembl	exon	68224619	68224696	0	+	.	gene_id "ENSRNOG00000021815"; gene_version "9"; transcript_id "ENSRNOT00000084076"; transcript_version "3"; exon_number "7"; gene_name "Lig3"; gene_source "ensembl"; gene_biotype "protein_coding"; transcript_name "Lig3-203"; transcript_source "ensembl"; transcript_biotype "protein_coding"; exon_id "ENSRNOE00000234358"; exon_version "1";
10	ensembl	CDS	68224619	68224696	0	+	1	gene_id "ENSRNOG00000021815"; gene_version "9"; transcript_id "ENSRNOT00000084076"; transcript_version "3"; exon_number "7"; gene_name "Lig3"; gene_source "ensembl"; gene_biotype "protein_coding"; transcript_name "Lig3-203"; transcript_source "ensembl"; transcript_biotype "protein_coding"; protein_id "ENSRNOP00000069379"; protein_version "3";
10	ensembl	exon	68224619	68224696	0	+	.	gene_id "ENSRNOG00000021815"; gene_version "9"; transcript_id "ENSRNOT00000055982"; transcript_version "6"; exon_number "7"; gene_name "Lig3"; gene_source "ensembl"; gene_biotype "protein_coding"; transcript_name "Lig3-201"; transcript_source "ensembl"; transcript_biotype "protein_coding"; exon_id "ENSRNOE00000234358"; exon_version "1";
10	ensembl	CDS	68224619	68224696	0	+	1	gene_id "ENSRNOG00000021815"; gene_version "9"; transcript_id "ENSRNOT00000055982"; transcript_version "6"; exon_number "7"; gene_name "Lig3"; gene_source "ensembl"; gene_biotype "protein_coding"; transcript_name "Lig3-201"; transcript_source "ensembl"; transcript_biotype "protein_coding"; protein_id "ENSRNOP00000052836"; protein_version "3";
10	ENSEMBL114_rn	exon	68224619	68224696	0.0579582090884413	+	.	gene_id "ENSRNOG00000021815"; transcript_id "ENSRNOG00000021815_tx_3"; exon_id "10_68224619_68224696_+"; exonnum "8"; txlen "4367";
10	ENSEMBL114_rn	exon	68224619	68224696	0.0579582090884413	+	.	gene_id "ENSRNOG00000021815"; transcript_id "ENSRNOG00000021815_tx_4"; exon_id "10_68224619_68224696_+"; exonnum "8"; txlen "4241";
10	ensembl	CDS	68224619	68224697	0	+	1	gene_id "ENSRNOG00000021815"; gene_version "9"; transcript_id "ENSRNOT00000168574"; transcript_version "1"; exon_number "8"; gene_name "Lig3"; gene_source "ensembl"; gene_biotype "protein_coding"; transcript_name "Lig3-204"; transcript_source "ensembl"; transcript_biotype "protein_coding"; protein_id "ENSRNOP00000105863"; protein_version "1";
10	ensembl	exon	68224619	68224700	0	+	.	gene_id "ENSRNOG00000021815"; gene_version "9"; transcript_id "ENSRNOT00000168574"; transcript_version "1"; exon_number "8"; gene_name "Lig3"; gene_source "ensembl"; gene_biotype "protein_coding"; transcript_name "Lig3-204"; transcript_source "ensembl"; transcript_biotype "protein_coding"; exon_id "ENSRNOE00000817563"; exon_version "1";
10	ensembl	stop_codon	68224698	68224700	0	+	0	gene_id "ENSRNOG00000021815"; gene_version "9"; transcript_id "ENSRNOT00000168574"; transcript_version "1"; exon_number "8"; gene_name "Lig3"; gene_source "ensembl"; gene_biotype "protein_coding"; transcript_name "Lig3-204"; transcript_source "ensembl"; transcript_biotype "protein_coding";
10	ensembl	exon	68225446	68225614	0	+	.	gene_id "ENSRNOG00000021815"; gene_version "9"; transcript_id "ENSRNOT00000084076"; transcript_version "3"; exon_number "8"; gene_name "Lig3"; gene_source "ensembl"; gene_biotype "protein_coding"; transcript_name "Lig3-203"; transcript_source "ensembl"; transcript_biotype "protein_coding"; exon_id "ENSRNOE00000234354"; exon_version "1";
10	ensembl	CDS	68225446	68225614	0	+	1	gene_id "ENSRNOG00000021815"; gene_version "9"; transcript_id "ENSRNOT00000084076"; transcript_version "3"; exon_number "8"; gene_name "Lig3"; gene_source "ensembl"; gene_biotype "protein_coding"; transcript_name "Lig3-203"; transcript_source "ensembl"; transcript_biotype "protein_coding"; protein_id "ENSRNOP00000069379"; protein_version "3";
10	ensembl	exon	68225446	68225614	0	+	.	gene_id "ENSRNOG00000021815"; gene_version "9"; transcript_id "ENSRNOT00000055982"; transcript_version "6"; exon_number "8"; gene_name "Lig3"; gene_source "ensembl"; gene_biotype "protein_coding"; transcript_name "Lig3-201"; transcript_source "ensembl"; transcript_biotype "protein_coding"; exon_id "ENSRNOE00000234354"; exon_version "1";
10	ensembl	CDS	68225446	68225614	0	+	1	gene_id "ENSRNOG00000021815"; gene_version "9"; transcript_id "ENSRNOT00000055982"; transcript_version "6"; exon_number "8"; gene_name "Lig3"; gene_source "ensembl"; gene_biotype "protein_coding"; transcript_name "Lig3-201"; transcript_source "ensembl"; transcript_biotype "protein_coding"; protein_id "ENSRNOP00000052836"; protein_version "3";
10	ensembl	exon	68225446	68225614	0	+	.	gene_id "ENSRNOG00000021815"; gene_version "9"; transcript_id "ENSRNOT00000076739"; transcript_version "4"; exon_number "7"; gene_name "Lig3"; gene_source "ensembl"; gene_biotype "protein_coding"; transcript_name "Lig3-202"; transcript_source "ensembl"; transcript_biotype "protein_coding"; exon_id "ENSRNOE00000234354"; exon_version "1"; tag "Ensembl_canonical";
10	ensembl	CDS	68225446	68225614	0	+	1	gene_id "ENSRNOG00000021815"; gene_version "9"; transcript_id "ENSRNOT00000076739"; transcript_version "4"; exon_number "7"; gene_name "Lig3"; gene_source "ensembl"; gene_biotype "protein_coding"; transcript_name "Lig3-202"; transcript_source "ensembl"; transcript_biotype "protein_coding"; protein_id "ENSRNOP00000068489"; protein_version "3"; tag "Ensembl_canonical";
10	ENSEMBL114_rn	exon	68225446	68225614	0.0579582090884413	+	.	gene_id "ENSRNOG00000021815"; transcript_id "ENSRNOG00000021815_tx_3"; exon_id "10_68225446_68225614_+"; exonnum "9"; txlen "4367";
10	ENSEMBL114_rn	exon	68225446	68225614	0.0579582090884413	+	.	gene_id "ENSRNOG00000021815"; transcript_id "ENSRNOG00000021815_tx_4"; exon_id "10_68225446_68225614_+"; exonnum "9"; txlen "4241";
10	ensembl	exon	68227026	68227181	0	+	.	gene_id "ENSRNOG00000021815"; gene_version "9"; transcript_id "ENSRNOT00000084076"; transcript_version "3"; exon_number "9"; gene_name "Lig3"; gene_source "ensembl"; gene_biotype "protein_coding"; transcript_name "Lig3-203"; transcript_source "ensembl"; transcript_biotype "protein_coding"; exon_id "ENSRNOE00000234350"; exon_version "1";
10	ensembl	CDS	68227026	68227181	0	+	0	gene_id "ENSRNOG00000021815"; gene_version "9"; transcript_id "ENSRNOT00000084076"; transcript_version "3"; exon_number "9"; gene_name "Lig3"; gene_source "ensembl"; gene_biotype "protein_coding"; transcript_name "Lig3-203"; transcript_source "ensembl"; transcript_biotype "protein_coding"; protein_id "ENSRNOP00000069379"; protein_version "3";
10	ensembl	exon	68227026	68227181	0	+	.	gene_id "ENSRNOG00000021815"; gene_version "9"; transcript_id "ENSRNOT00000055982"; transcript_version "6"; exon_number "9"; gene_name "Lig3"; gene_source "ensembl"; gene_biotype "protein_coding"; transcript_name "Lig3-201"; transcript_source "ensembl"; transcript_biotype "protein_coding"; exon_id "ENSRNOE00000234350"; exon_version "1";
10	ensembl	CDS	68227026	68227181	0	+	0	gene_id "ENSRNOG00000021815"; gene_version "9"; transcript_id "ENSRNOT00000055982"; transcript_version "6"; exon_number "9"; gene_name "Lig3"; gene_source "ensembl"; gene_biotype "protein_coding"; transcript_name "Lig3-201"; transcript_source "ensembl"; transcript_biotype "protein_coding"; protein_id "ENSRNOP00000052836"; protein_version "3";
10	ensembl	exon	68227026	68227181	0	+	.	gene_id "ENSRNOG00000021815"; gene_version "9"; transcript_id "ENSRNOT00000076739"; transcript_version "4"; exon_number "8"; gene_name "Lig3"; gene_source "ensembl"; gene_biotype "protein_coding"; transcript_name "Lig3-202"; transcript_source "ensembl"; transcript_biotype "protein_coding"; exon_id "ENSRNOE00000234350"; exon_version "1"; tag "Ensembl_canonical";
10	ensembl	CDS	68227026	68227181	0	+	0	gene_id "ENSRNOG00000021815"; gene_version "9"; transcript_id "ENSRNOT00000076739"; transcript_version "4"; exon_number "8"; gene_name "Lig3"; gene_source "ensembl"; gene_biotype "protein_coding"; transcript_name "Lig3-202"; transcript_source "ensembl"; transcript_biotype "protein_coding"; protein_id "ENSRNOP00000068489"; protein_version "3"; tag "Ensembl_canonical";
10	ENSEMBL114_rn	exon	68227026	68227181	0.0579582090884413	+	.	gene_id "ENSRNOG00000021815"; transcript_id "ENSRNOG00000021815_tx_3"; exon_id "10_68227026_68227181_+"; exonnum "10"; txlen "4367";
10	ENSEMBL114_rn	exon	68227026	68227181	0.0579582090884413	+	.	gene_id "ENSRNOG00000021815"; transcript_id "ENSRNOG00000021815_tx_4"; exon_id "10_68227026_68227181_+"; exonnum "10"; txlen "4241";
10	ensembl	exon	68228756	68228887	0	+	.	gene_id "ENSRNOG00000021815"; gene_version "9"; transcript_id "ENSRNOT00000084076"; transcript_version "3"; exon_number "10"; gene_name "Lig3"; gene_source "ensembl"; gene_biotype "protein_coding"; transcript_name "Lig3-203"; transcript_source "ensembl"; transcript_biotype "protein_coding"; exon_id "ENSRNOE00000234342"; exon_version "1";
10	ensembl	CDS	68228756	68228887	0	+	0	gene_id "ENSRNOG00000021815"; gene_version "9"; transcript_id "ENSRNOT00000084076"; transcript_version "3"; exon_number "10"; gene_name "Lig3"; gene_source "ensembl"; gene_biotype "protein_coding"; transcript_name "Lig3-203"; transcript_source "ensembl"; transcript_biotype "protein_coding"; protein_id "ENSRNOP00000069379"; protein_version "3";
10	ensembl	exon	68228756	68228887	0	+	.	gene_id "ENSRNOG00000021815"; gene_version "9"; transcript_id "ENSRNOT00000055982"; transcript_version "6"; exon_number "10"; gene_name "Lig3"; gene_source "ensembl"; gene_biotype "protein_coding"; transcript_name "Lig3-201"; transcript_source "ensembl"; transcript_biotype "protein_coding"; exon_id "ENSRNOE00000234342"; exon_version "1";
10	ensembl	CDS	68228756	68228887	0	+	0	gene_id "ENSRNOG00000021815"; gene_version "9"; transcript_id "ENSRNOT00000055982"; transcript_version "6"; exon_number "10"; gene_name "Lig3"; gene_source "ensembl"; gene_biotype "protein_coding"; transcript_name "Lig3-201"; transcript_source "ensembl"; transcript_biotype "protein_coding"; protein_id "ENSRNOP00000052836"; protein_version "3";
10	ensembl	exon	68228756	68228887	0	+	.	gene_id "ENSRNOG00000021815"; gene_version "9"; transcript_id "ENSRNOT00000076739"; transcript_version "4"; exon_number "9"; gene_name "Lig3"; gene_source "ensembl"; gene_biotype "protein_coding"; transcript_name "Lig3-202"; transcript_source "ensembl"; transcript_biotype "protein_coding"; exon_id "ENSRNOE00000234342"; exon_version "1"; tag "Ensembl_canonical";
10	ensembl	CDS	68228756	68228887	0	+	0	gene_id "ENSRNOG00000021815"; gene_version "9"; transcript_id "ENSRNOT00000076739"; transcript_version "4"; exon_number "9"; gene_name "Lig3"; gene_source "ensembl"; gene_biotype "protein_coding"; transcript_name "Lig3-202"; transcript_source "ensembl"; transcript_biotype "protein_coding"; protein_id "ENSRNOP00000068489"; protein_version "3"; tag "Ensembl_canonical";
10	ENSEMBL114_rn	exon	68228756	68228887	0.0579582090884413	+	.	gene_id "ENSRNOG00000021815"; transcript_id "ENSRNOG00000021815_tx_3"; exon_id "10_68228756_68228887_+"; exonnum "11"; txlen "4367";
10	ENSEMBL114_rn	exon	68228756	68228887	0.0579582090884413	+	.	gene_id "ENSRNOG00000021815"; transcript_id "ENSRNOG00000021815_tx_4"; exon_id "10_68228756_68228887_+"; exonnum "11"; txlen "4241";
10	ensembl	exon	68229404	68229483	0	+	.	gene_id "ENSRNOG00000021815"; gene_version "9"; transcript_id "ENSRNOT00000084076"; transcript_version "3"; exon_number "11"; gene_name "Lig3"; gene_source "ensembl"; gene_biotype "protein_coding"; transcript_name "Lig3-203"; transcript_source "ensembl"; transcript_biotype "protein_coding"; exon_id "ENSRNOE00000234338"; exon_version "1";
10	ensembl	CDS	68229404	68229483	0	+	0	gene_id "ENSRNOG00000021815"; gene_version "9"; transcript_id "ENSRNOT00000084076"; transcript_version "3"; exon_number "11"; gene_name "Lig3"; gene_source "ensembl"; gene_biotype "protein_coding"; transcript_name "Lig3-203"; transcript_source "ensembl"; transcript_biotype "protein_coding"; protein_id "ENSRNOP00000069379"; protein_version "3";
10	ensembl	exon	68229404	68229483	0	+	.	gene_id "ENSRNOG00000021815"; gene_version "9"; transcript_id "ENSRNOT00000055982"; transcript_version "6"; exon_number "11"; gene_name "Lig3"; gene_source "ensembl"; gene_biotype "protein_coding"; transcript_name "Lig3-201"; transcript_source "ensembl"; transcript_biotype "protein_coding"; exon_id "ENSRNOE00000234338"; exon_version "1";
10	ensembl	CDS	68229404	68229483	0	+	0	gene_id "ENSRNOG00000021815"; gene_version "9"; transcript_id "ENSRNOT00000055982"; transcript_version "6"; exon_number "11"; gene_name "Lig3"; gene_source "ensembl"; gene_biotype "protein_coding"; transcript_name "Lig3-201"; transcript_source "ensembl"; transcript_biotype "protein_coding"; protein_id "ENSRNOP00000052836"; protein_version "3";
10	ensembl	exon	68229404	68229483	0	+	.	gene_id "ENSRNOG00000021815"; gene_version "9"; transcript_id "ENSRNOT00000076739"; transcript_version "4"; exon_number "10"; gene_name "Lig3"; gene_source "ensembl"; gene_biotype "protein_coding"; transcript_name "Lig3-202"; transcript_source "ensembl"; transcript_biotype "protein_coding"; exon_id "ENSRNOE00000234338"; exon_version "1"; tag "Ensembl_canonical";
10	ensembl	CDS	68229404	68229483	0	+	0	gene_id "ENSRNOG00000021815"; gene_version "9"; transcript_id "ENSRNOT00000076739"; transcript_version "4"; exon_number "10"; gene_name "Lig3"; gene_source "ensembl"; gene_biotype "protein_coding"; transcript_name "Lig3-202"; transcript_source "ensembl"; transcript_biotype "protein_coding"; protein_id "ENSRNOP00000068489"; protein_version "3"; tag "Ensembl_canonical";
10	ENSEMBL114_rn	exon	68229404	68229483	0.0579582090884413	+	.	gene_id "ENSRNOG00000021815"; transcript_id "ENSRNOG00000021815_tx_3"; exon_id "10_68229404_68229483_+"; exonnum "12"; txlen "4367";
10	ENSEMBL114_rn	exon	68229404	68229483	0.0579582090884413	+	.	gene_id "ENSRNOG00000021815"; transcript_id "ENSRNOG00000021815_tx_4"; exon_id "10_68229404_68229483_+"; exonnum "12"; txlen "4241";
10	ensembl	exon	68230233	68230320	0	+	.	gene_id "ENSRNOG00000021815"; gene_version "9"; transcript_id "ENSRNOT00000084076"; transcript_version "3"; exon_number "12"; gene_name "Lig3"; gene_source "ensembl"; gene_biotype "protein_coding"; transcript_name "Lig3-203"; transcript_source "ensembl"; transcript_biotype "protein_coding"; exon_id "ENSRNOE00000234330"; exon_version "1";
10	ensembl	CDS	68230233	68230320	0	+	1	gene_id "ENSRNOG00000021815"; gene_version "9"; transcript_id "ENSRNOT00000084076"; transcript_version "3"; exon_number "12"; gene_name "Lig3"; gene_source "ensembl"; gene_biotype "protein_coding"; transcript_name "Lig3-203"; transcript_source "ensembl"; transcript_biotype "protein_coding"; protein_id "ENSRNOP00000069379"; protein_version "3";
10	ensembl	exon	68230233	68230320	0	+	.	gene_id "ENSRNOG00000021815"; gene_version "9"; transcript_id "ENSRNOT00000055982"; transcript_version "6"; exon_number "12"; gene_name "Lig3"; gene_source "ensembl"; gene_biotype "protein_coding"; transcript_name "Lig3-201"; transcript_source "ensembl"; transcript_biotype "protein_coding"; exon_id "ENSRNOE00000234330"; exon_version "1";
10	ensembl	CDS	68230233	68230320	0	+	1	gene_id "ENSRNOG00000021815"; gene_version "9"; transcript_id "ENSRNOT00000055982"; transcript_version "6"; exon_number "12"; gene_name "Lig3"; gene_source "ensembl"; gene_biotype "protein_coding"; transcript_name "Lig3-201"; transcript_source "ensembl"; transcript_biotype "protein_coding"; protein_id "ENSRNOP00000052836"; protein_version "3";
10	ensembl	exon	68230233	68230320	0	+	.	gene_id "ENSRNOG00000021815"; gene_version "9"; transcript_id "ENSRNOT00000076739"; transcript_version "4"; exon_number "11"; gene_name "Lig3"; gene_source "ensembl"; gene_biotype "protein_coding"; transcript_name "Lig3-202"; transcript_source "ensembl"; transcript_biotype "protein_coding"; exon_id "ENSRNOE00000234330"; exon_version "1"; tag "Ensembl_canonical";
10	ensembl	CDS	68230233	68230320	0	+	1	gene_id "ENSRNOG00000021815"; gene_version "9"; transcript_id "ENSRNOT00000076739"; transcript_version "4"; exon_number "11"; gene_name "Lig3"; gene_source "ensembl"; gene_biotype "protein_coding"; transcript_name "Lig3-202"; transcript_source "ensembl"; transcript_biotype "protein_coding"; protein_id "ENSRNOP00000068489"; protein_version "3"; tag "Ensembl_canonical";
10	ENSEMBL114_rn	exon	68230233	68230320	0.0579582090884413	+	.	gene_id "ENSRNOG00000021815"; transcript_id "ENSRNOG00000021815_tx_3"; exon_id "10_68230233_68230320_+"; exonnum "13"; txlen "4367";
10	ENSEMBL114_rn	exon	68230233	68230320	0.0579582090884413	+	.	gene_id "ENSRNOG00000021815"; transcript_id "ENSRNOG00000021815_tx_4"; exon_id "10_68230233_68230320_+"; exonnum "13"; txlen "4241";
10	ensembl	exon	68230773	68230850	0	+	.	gene_id "ENSRNOG00000021815"; gene_version "9"; transcript_id "ENSRNOT00000084076"; transcript_version "3"; exon_number "13"; gene_name "Lig3"; gene_source "ensembl"; gene_biotype "protein_coding"; transcript_name "Lig3-203"; transcript_source "ensembl"; transcript_biotype "protein_coding"; exon_id "ENSRNOE00000234322"; exon_version "1";
10	ensembl	CDS	68230773	68230850	0	+	0	gene_id "ENSRNOG00000021815"; gene_version "9"; transcript_id "ENSRNOT00000084076"; transcript_version "3"; exon_number "13"; gene_name "Lig3"; gene_source "ensembl"; gene_biotype "protein_coding"; transcript_name "Lig3-203"; transcript_source "ensembl"; transcript_biotype "protein_coding"; protein_id "ENSRNOP00000069379"; protein_version "3";
10	ensembl	exon	68230773	68230850	0	+	.	gene_id "ENSRNOG00000021815"; gene_version "9"; transcript_id "ENSRNOT00000055982"; transcript_version "6"; exon_number "13"; gene_name "Lig3"; gene_source "ensembl"; gene_biotype "protein_coding"; transcript_name "Lig3-201"; transcript_source "ensembl"; transcript_biotype "protein_coding"; exon_id "ENSRNOE00000234322"; exon_version "1";
10	ensembl	CDS	68230773	68230850	0	+	0	gene_id "ENSRNOG00000021815"; gene_version "9"; transcript_id "ENSRNOT00000055982"; transcript_version "6"; exon_number "13"; gene_name "Lig3"; gene_source "ensembl"; gene_biotype "protein_coding"; transcript_name "Lig3-201"; transcript_source "ensembl"; transcript_biotype "protein_coding"; protein_id "ENSRNOP00000052836"; protein_version "3";
10	ensembl	exon	68230773	68230850	0	+	.	gene_id "ENSRNOG00000021815"; gene_version "9"; transcript_id "ENSRNOT00000076739"; transcript_version "4"; exon_number "12"; gene_name "Lig3"; gene_source "ensembl"; gene_biotype "protein_coding"; transcript_name "Lig3-202"; transcript_source "ensembl"; transcript_biotype "protein_coding"; exon_id "ENSRNOE00000234322"; exon_version "1"; tag "Ensembl_canonical";
10	ensembl	CDS	68230773	68230850	0	+	0	gene_id "ENSRNOG00000021815"; gene_version "9"; transcript_id "ENSRNOT00000076739"; transcript_version "4"; exon_number "12"; gene_name "Lig3"; gene_source "ensembl"; gene_biotype "protein_coding"; transcript_name "Lig3-202"; transcript_source "ensembl"; transcript_biotype "protein_coding"; protein_id "ENSRNOP00000068489"; protein_version "3"; tag "Ensembl_canonical";
10	ENSEMBL114_rn	exon	68230773	68230850	0.0579582090884413	+	.	gene_id "ENSRNOG00000021815"; transcript_id "ENSRNOG00000021815_tx_3"; exon_id "10_68230773_68230850_+"; exonnum "14"; txlen "4367";
10	ENSEMBL114_rn	exon	68230773	68230850	0.0579582090884413	+	.	gene_id "ENSRNOG00000021815"; transcript_id "ENSRNOG00000021815_tx_4"; exon_id "10_68230773_68230850_+"; exonnum "14"; txlen "4241";
10	ensembl	exon	68231085	68231208	0	+	.	gene_id "ENSRNOG00000021815"; gene_version "9"; transcript_id "ENSRNOT00000084076"; transcript_version "3"; exon_number "14"; gene_name "Lig3"; gene_source "ensembl"; gene_biotype "protein_coding"; transcript_name "Lig3-203"; transcript_source "ensembl"; transcript_biotype "protein_coding"; exon_id "ENSRNOE00000234314"; exon_version "1";
10	ensembl	CDS	68231085	68231208	0	+	0	gene_id "ENSRNOG00000021815"; gene_version "9"; transcript_id "ENSRNOT00000084076"; transcript_version "3"; exon_number "14"; gene_name "Lig3"; gene_source "ensembl"; gene_biotype "protein_coding"; transcript_name "Lig3-203"; transcript_source "ensembl"; transcript_biotype "protein_coding"; protein_id "ENSRNOP00000069379"; protein_version "3";
10	ensembl	exon	68231085	68231208	0	+	.	gene_id "ENSRNOG00000021815"; gene_version "9"; transcript_id "ENSRNOT00000055982"; transcript_version "6"; exon_number "14"; gene_name "Lig3"; gene_source "ensembl"; gene_biotype "protein_coding"; transcript_name "Lig3-201"; transcript_source "ensembl"; transcript_biotype "protein_coding"; exon_id "ENSRNOE00000234314"; exon_version "1";
10	ensembl	CDS	68231085	68231208	0	+	0	gene_id "ENSRNOG00000021815"; gene_version "9"; transcript_id "ENSRNOT00000055982"; transcript_version "6"; exon_number "14"; gene_name "Lig3"; gene_source "ensembl"; gene_biotype "protein_coding"; transcript_name "Lig3-201"; transcript_source "ensembl"; transcript_biotype "protein_coding"; protein_id "ENSRNOP00000052836"; protein_version "3";
10	ensembl	exon	68231085	68231208	0	+	.	gene_id "ENSRNOG00000021815"; gene_version "9"; transcript_id "ENSRNOT00000076739"; transcript_version "4"; exon_number "13"; gene_name "Lig3"; gene_source "ensembl"; gene_biotype "protein_coding"; transcript_name "Lig3-202"; transcript_source "ensembl"; transcript_biotype "protein_coding"; exon_id "ENSRNOE00000234314"; exon_version "1"; tag "Ensembl_canonical";
10	ensembl	CDS	68231085	68231208	0	+	0	gene_id "ENSRNOG00000021815"; gene_version "9"; transcript_id "ENSRNOT00000076739"; transcript_version "4"; exon_number "13"; gene_name "Lig3"; gene_source "ensembl"; gene_biotype "protein_coding"; transcript_name "Lig3-202"; transcript_source "ensembl"; transcript_biotype "protein_coding"; protein_id "ENSRNOP00000068489"; protein_version "3"; tag "Ensembl_canonical";
10	ENSEMBL114_rn	exon	68231085	68231208	0.0579582090884413	+	.	gene_id "ENSRNOG00000021815"; transcript_id "ENSRNOG00000021815_tx_3"; exon_id "10_68231085_68231208_+"; exonnum "15"; txlen "4367";
10	ENSEMBL114_rn	exon	68231085	68231208	0.0579582090884413	+	.	gene_id "ENSRNOG00000021815"; transcript_id "ENSRNOG00000021815_tx_4"; exon_id "10_68231085_68231208_+"; exonnum "15"; txlen "4241";
10	ensembl	exon	68232119	68232261	0	+	.	gene_id "ENSRNOG00000021815"; gene_version "9"; transcript_id "ENSRNOT00000084076"; transcript_version "3"; exon_number "15"; gene_name "Lig3"; gene_source "ensembl"; gene_biotype "protein_coding"; transcript_name "Lig3-203"; transcript_source "ensembl"; transcript_biotype "protein_coding"; exon_id "ENSRNOE00000234309"; exon_version "1";
10	ensembl	CDS	68232119	68232261	0	+	2	gene_id "ENSRNOG00000021815"; gene_version "9"; transcript_id "ENSRNOT00000084076"; transcript_version "3"; exon_number "15"; gene_name "Lig3"; gene_source "ensembl"; gene_biotype "protein_coding"; transcript_name "Lig3-203"; transcript_source "ensembl"; transcript_biotype "protein_coding"; protein_id "ENSRNOP00000069379"; protein_version "3";
10	ensembl	exon	68232119	68232261	0	+	.	gene_id "ENSRNOG00000021815"; gene_version "9"; transcript_id "ENSRNOT00000055982"; transcript_version "6"; exon_number "15"; gene_name "Lig3"; gene_source "ensembl"; gene_biotype "protein_coding"; transcript_name "Lig3-201"; transcript_source "ensembl"; transcript_biotype "protein_coding"; exon_id "ENSRNOE00000234309"; exon_version "1";
10	ensembl	CDS	68232119	68232261	0	+	2	gene_id "ENSRNOG00000021815"; gene_version "9"; transcript_id "ENSRNOT00000055982"; transcript_version "6"; exon_number "15"; gene_name "Lig3"; gene_source "ensembl"; gene_biotype "protein_coding"; transcript_name "Lig3-201"; transcript_source "ensembl"; transcript_biotype "protein_coding"; protein_id "ENSRNOP00000052836"; protein_version "3";
10	ensembl	exon	68232119	68232261	0	+	.	gene_id "ENSRNOG00000021815"; gene_version "9"; transcript_id "ENSRNOT00000076739"; transcript_version "4"; exon_number "14"; gene_name "Lig3"; gene_source "ensembl"; gene_biotype "protein_coding"; transcript_name "Lig3-202"; transcript_source "ensembl"; transcript_biotype "protein_coding"; exon_id "ENSRNOE00000234309"; exon_version "1"; tag "Ensembl_canonical";
10	ensembl	CDS	68232119	68232261	0	+	2	gene_id "ENSRNOG00000021815"; gene_version "9"; transcript_id "ENSRNOT00000076739"; transcript_version "4"; exon_number "14"; gene_name "Lig3"; gene_source "ensembl"; gene_biotype "protein_coding"; transcript_name "Lig3-202"; transcript_source "ensembl"; transcript_biotype "protein_coding"; protein_id "ENSRNOP00000068489"; protein_version "3"; tag "Ensembl_canonical";
10	ENSEMBL114_rn	exon	68232119	68232261	0.0579582090884413	+	.	gene_id "ENSRNOG00000021815"; transcript_id "ENSRNOG00000021815_tx_3"; exon_id "10_68232119_68232261_+"; exonnum "16"; txlen "4367";
10	ENSEMBL114_rn	exon	68232119	68232261	0.0579582090884413	+	.	gene_id "ENSRNOG00000021815"; transcript_id "ENSRNOG00000021815_tx_4"; exon_id "10_68232119_68232261_+"; exonnum "16"; txlen "4241";
10	ensembl	exon	68232587	68232661	0	+	.	gene_id "ENSRNOG00000021815"; gene_version "9"; transcript_id "ENSRNOT00000084076"; transcript_version "3"; exon_number "16"; gene_name "Lig3"; gene_source "ensembl"; gene_biotype "protein_coding"; transcript_name "Lig3-203"; transcript_source "ensembl"; transcript_biotype "protein_coding"; exon_id "ENSRNOE00000234304"; exon_version "1";
10	ensembl	CDS	68232587	68232661	0	+	0	gene_id "ENSRNOG00000021815"; gene_version "9"; transcript_id "ENSRNOT00000084076"; transcript_version "3"; exon_number "16"; gene_name "Lig3"; gene_source "ensembl"; gene_biotype "protein_coding"; transcript_name "Lig3-203"; transcript_source "ensembl"; transcript_biotype "protein_coding"; protein_id "ENSRNOP00000069379"; protein_version "3";
10	ensembl	exon	68232587	68232661	0	+	.	gene_id "ENSRNOG00000021815"; gene_version "9"; transcript_id "ENSRNOT00000055982"; transcript_version "6"; exon_number "16"; gene_name "Lig3"; gene_source "ensembl"; gene_biotype "protein_coding"; transcript_name "Lig3-201"; transcript_source "ensembl"; transcript_biotype "protein_coding"; exon_id "ENSRNOE00000234304"; exon_version "1";
10	ensembl	CDS	68232587	68232661	0	+	0	gene_id "ENSRNOG00000021815"; gene_version "9"; transcript_id "ENSRNOT00000055982"; transcript_version "6"; exon_number "16"; gene_name "Lig3"; gene_source "ensembl"; gene_biotype "protein_coding"; transcript_name "Lig3-201"; transcript_source "ensembl"; transcript_biotype "protein_coding"; protein_id "ENSRNOP00000052836"; protein_version "3";
10	ensembl	exon	68232587	68232661	0	+	.	gene_id "ENSRNOG00000021815"; gene_version "9"; transcript_id "ENSRNOT00000076739"; transcript_version "4"; exon_number "15"; gene_name "Lig3"; gene_source "ensembl"; gene_biotype "protein_coding"; transcript_name "Lig3-202"; transcript_source "ensembl"; transcript_biotype "protein_coding"; exon_id "ENSRNOE00000234304"; exon_version "1"; tag "Ensembl_canonical";
10	ensembl	CDS	68232587	68232661	0	+	0	gene_id "ENSRNOG00000021815"; gene_version "9"; transcript_id "ENSRNOT00000076739"; transcript_version "4"; exon_number "15"; gene_name "Lig3"; gene_source "ensembl"; gene_biotype "protein_coding"; transcript_name "Lig3-202"; transcript_source "ensembl"; transcript_biotype "protein_coding"; protein_id "ENSRNOP00000068489"; protein_version "3"; tag "Ensembl_canonical";
10	ENSEMBL114_rn	exon	68232587	68232661	0.0579582090884413	+	.	gene_id "ENSRNOG00000021815"; transcript_id "ENSRNOG00000021815_tx_3"; exon_id "10_68232587_68232661_+"; exonnum "17"; txlen "4367";
10	ENSEMBL114_rn	exon	68232587	68232661	0.0579582090884413	+	.	gene_id "ENSRNOG00000021815"; transcript_id "ENSRNOG00000021815_tx_4"; exon_id "10_68232587_68232661_+"; exonnum "17"; txlen "4241";
10	ensembl	exon	68233029	68233175	0	+	.	gene_id "ENSRNOG00000021815"; gene_version "9"; transcript_id "ENSRNOT00000084076"; transcript_version "3"; exon_number "17"; gene_name "Lig3"; gene_source "ensembl"; gene_biotype "protein_coding"; transcript_name "Lig3-203"; transcript_source "ensembl"; transcript_biotype "protein_coding"; exon_id "ENSRNOE00000234295"; exon_version "1";
10	ensembl	CDS	68233029	68233175	0	+	0	gene_id "ENSRNOG00000021815"; gene_version "9"; transcript_id "ENSRNOT00000084076"; transcript_version "3"; exon_number "17"; gene_name "Lig3"; gene_source "ensembl"; gene_biotype "protein_coding"; transcript_name "Lig3-203"; transcript_source "ensembl"; transcript_biotype "protein_coding"; protein_id "ENSRNOP00000069379"; protein_version "3";
10	ensembl	exon	68233029	68233175	0	+	.	gene_id "ENSRNOG00000021815"; gene_version "9"; transcript_id "ENSRNOT00000055982"; transcript_version "6"; exon_number "17"; gene_name "Lig3"; gene_source "ensembl"; gene_biotype "protein_coding"; transcript_name "Lig3-201"; transcript_source "ensembl"; transcript_biotype "protein_coding"; exon_id "ENSRNOE00000234295"; exon_version "1";
10	ensembl	CDS	68233029	68233175	0	+	0	gene_id "ENSRNOG00000021815"; gene_version "9"; transcript_id "ENSRNOT00000055982"; transcript_version "6"; exon_number "17"; gene_name "Lig3"; gene_source "ensembl"; gene_biotype "protein_coding"; transcript_name "Lig3-201"; transcript_source "ensembl"; transcript_biotype "protein_coding"; protein_id "ENSRNOP00000052836"; protein_version "3";
10	ensembl	exon	68233029	68233175	0	+	.	gene_id "ENSRNOG00000021815"; gene_version "9"; transcript_id "ENSRNOT00000076739"; transcript_version "4"; exon_number "16"; gene_name "Lig3"; gene_source "ensembl"; gene_biotype "protein_coding"; transcript_name "Lig3-202"; transcript_source "ensembl"; transcript_biotype "protein_coding"; exon_id "ENSRNOE00000234295"; exon_version "1"; tag "Ensembl_canonical";
10	ensembl	CDS	68233029	68233175	0	+	0	gene_id "ENSRNOG00000021815"; gene_version "9"; transcript_id "ENSRNOT00000076739"; transcript_version "4"; exon_number "16"; gene_name "Lig3"; gene_source "ensembl"; gene_biotype "protein_coding"; transcript_name "Lig3-202"; transcript_source "ensembl"; transcript_biotype "protein_coding"; protein_id "ENSRNOP00000068489"; protein_version "3"; tag "Ensembl_canonical";
10	ENSEMBL114_rn	exon	68233029	68233175	0.0579582090884413	+	.	gene_id "ENSRNOG00000021815"; transcript_id "ENSRNOG00000021815_tx_3"; exon_id "10_68233029_68233175_+"; exonnum "18"; txlen "4367";
10	ENSEMBL114_rn	exon	68233029	68233175	0.0579582090884413	+	.	gene_id "ENSRNOG00000021815"; transcript_id "ENSRNOG00000021815_tx_4"; exon_id "10_68233029_68233175_+"; exonnum "18"; txlen "4241";
10	ensembl	exon	68233982	68234066	0	+	.	gene_id "ENSRNOG00000021815"; gene_version "9"; transcript_id "ENSRNOT00000084076"; transcript_version "3"; exon_number "18"; gene_name "Lig3"; gene_source "ensembl"; gene_biotype "protein_coding"; transcript_name "Lig3-203"; transcript_source "ensembl"; transcript_biotype "protein_coding"; exon_id "ENSRNOE00000650349"; exon_version "1";
10	ensembl	CDS	68233982	68234066	0	+	0	gene_id "ENSRNOG00000021815"; gene_version "9"; transcript_id "ENSRNOT00000084076"; transcript_version "3"; exon_number "18"; gene_name "Lig3"; gene_source "ensembl"; gene_biotype "protein_coding"; transcript_name "Lig3-203"; transcript_source "ensembl"; transcript_biotype "protein_coding"; protein_id "ENSRNOP00000069379"; protein_version "3";
10	ensembl	exon	68233982	68234189	0	+	.	gene_id "ENSRNOG00000021815"; gene_version "9"; transcript_id "ENSRNOT00000055982"; transcript_version "6"; exon_number "18"; gene_name "Lig3"; gene_source "ensembl"; gene_biotype "protein_coding"; transcript_name "Lig3-201"; transcript_source "ensembl"; transcript_biotype "protein_coding"; exon_id "ENSRNOE00000234290"; exon_version "1";
10	ensembl	CDS	68233982	68234189	0	+	0	gene_id "ENSRNOG00000021815"; gene_version "9"; transcript_id "ENSRNOT00000055982"; transcript_version "6"; exon_number "18"; gene_name "Lig3"; gene_source "ensembl"; gene_biotype "protein_coding"; transcript_name "Lig3-201"; transcript_source "ensembl"; transcript_biotype "protein_coding"; protein_id "ENSRNOP00000052836"; protein_version "3";
10	ensembl	exon	68233982	68234189	0	+	.	gene_id "ENSRNOG00000021815"; gene_version "9"; transcript_id "ENSRNOT00000076739"; transcript_version "4"; exon_number "17"; gene_name "Lig3"; gene_source "ensembl"; gene_biotype "protein_coding"; transcript_name "Lig3-202"; transcript_source "ensembl"; transcript_biotype "protein_coding"; exon_id "ENSRNOE00000234290"; exon_version "1"; tag "Ensembl_canonical";
10	ensembl	CDS	68233982	68234189	0	+	0	gene_id "ENSRNOG00000021815"; gene_version "9"; transcript_id "ENSRNOT00000076739"; transcript_version "4"; exon_number "17"; gene_name "Lig3"; gene_source "ensembl"; gene_biotype "protein_coding"; transcript_name "Lig3-202"; transcript_source "ensembl"; transcript_biotype "protein_coding"; protein_id "ENSRNOP00000068489"; protein_version "3"; tag "Ensembl_canonical";
10	ENSEMBL114_rn	exon	68233982	68234189	0.0579582090884413	+	.	gene_id "ENSRNOG00000021815"; transcript_id "ENSRNOG00000021815_tx_3"; exon_id "10_68233982_68234189_+"; exonnum "19"; txlen "4367";
10	ENSEMBL114_rn	exon	68233982	68234189	0.0579582090884413	+	.	gene_id "ENSRNOG00000021815"; transcript_id "ENSRNOG00000021815_tx_4"; exon_id "10_68233982_68234189_+"; exonnum "19"; txlen "4241";
10	ensembl	exon	68234713	68234834	0	+	.	gene_id "ENSRNOG00000021815"; gene_version "9"; transcript_id "ENSRNOT00000055982"; transcript_version "6"; exon_number "19"; gene_name "Lig3"; gene_source "ensembl"; gene_biotype "protein_coding"; transcript_name "Lig3-201"; transcript_source "ensembl"; transcript_biotype "protein_coding"; exon_id "ENSRNOE00000614144"; exon_version "1";
10	ensembl	CDS	68234713	68234834	0	+	2	gene_id "ENSRNOG00000021815"; gene_version "9"; transcript_id "ENSRNOT00000055982"; transcript_version "6"; exon_number "19"; gene_name "Lig3"; gene_source "ensembl"; gene_biotype "protein_coding"; transcript_name "Lig3-201"; transcript_source "ensembl"; transcript_biotype "protein_coding"; protein_id "ENSRNOP00000052836"; protein_version "3";
10	ensembl	exon	68234752	68234834	0	+	.	gene_id "ENSRNOG00000021815"; gene_version "9"; transcript_id "ENSRNOT00000084076"; transcript_version "3"; exon_number "19"; gene_name "Lig3"; gene_source "ensembl"; gene_biotype "protein_coding"; transcript_name "Lig3-203"; transcript_source "ensembl"; transcript_biotype "protein_coding"; exon_id "ENSRNOE00000314169"; exon_version "1";
10	ensembl	CDS	68234752	68234834	0	+	2	gene_id "ENSRNOG00000021815"; gene_version "9"; transcript_id "ENSRNOT00000084076"; transcript_version "3"; exon_number "19"; gene_name "Lig3"; gene_source "ensembl"; gene_biotype "protein_coding"; transcript_name "Lig3-203"; transcript_source "ensembl"; transcript_biotype "protein_coding"; protein_id "ENSRNOP00000069379"; protein_version "3";
10	ensembl	exon	68234752	68234834	0	+	.	gene_id "ENSRNOG00000021815"; gene_version "9"; transcript_id "ENSRNOT00000076739"; transcript_version "4"; exon_number "18"; gene_name "Lig3"; gene_source "ensembl"; gene_biotype "protein_coding"; transcript_name "Lig3-202"; transcript_source "ensembl"; transcript_biotype "protein_coding"; exon_id "ENSRNOE00000314169"; exon_version "1"; tag "Ensembl_canonical";
10	ensembl	CDS	68234752	68234834	0	+	2	gene_id "ENSRNOG00000021815"; gene_version "9"; transcript_id "ENSRNOT00000076739"; transcript_version "4"; exon_number "18"; gene_name "Lig3"; gene_source "ensembl"; gene_biotype "protein_coding"; transcript_name "Lig3-202"; transcript_source "ensembl"; transcript_biotype "protein_coding"; protein_id "ENSRNOP00000068489"; protein_version "3"; tag "Ensembl_canonical";
10	ENSEMBL114_rn	exon	68234752	68234834	0.0579582090884413	+	.	gene_id "ENSRNOG00000021815"; transcript_id "ENSRNOG00000021815_tx_3"; exon_id "10_68234752_68234834_+"; exonnum "20"; txlen "4367";
10	ENSEMBL114_rn	exon	68234752	68234834	0.0579582090884413	+	.	gene_id "ENSRNOG00000021815"; transcript_id "ENSRNOG00000021815_tx_4"; exon_id "10_68234752_68234834_+"; exonnum "20"; txlen "4241";
10	ensembl	CDS	68235028	68235081	0	+	0	gene_id "ENSRNOG00000021815"; gene_version "9"; transcript_id "ENSRNOT00000084076"; transcript_version "3"; exon_number "20"; gene_name "Lig3"; gene_source "ensembl"; gene_biotype "protein_coding"; transcript_name "Lig3-203"; transcript_source "ensembl"; transcript_biotype "protein_coding"; protein_id "ENSRNOP00000069379"; protein_version "3";
10	ensembl	CDS	68235028	68235081	0	+	0	gene_id "ENSRNOG00000021815"; gene_version "9"; transcript_id "ENSRNOT00000055982"; transcript_version "6"; exon_number "20"; gene_name "Lig3"; gene_source "ensembl"; gene_biotype "protein_coding"; transcript_name "Lig3-201"; transcript_source "ensembl"; transcript_biotype "protein_coding"; protein_id "ENSRNOP00000052836"; protein_version "3";
10	ensembl	exon	68235028	68235179	0	+	.	gene_id "ENSRNOG00000021815"; gene_version "9"; transcript_id "ENSRNOT00000084076"; transcript_version "3"; exon_number "20"; gene_name "Lig3"; gene_source "ensembl"; gene_biotype "protein_coding"; transcript_name "Lig3-203"; transcript_source "ensembl"; transcript_biotype "protein_coding"; exon_id "ENSRNOE00000693321"; exon_version "1";
10	ensembl	exon	68235028	68235338	0	+	.	gene_id "ENSRNOG00000021815"; gene_version "9"; transcript_id "ENSRNOT00000055982"; transcript_version "6"; exon_number "20"; gene_name "Lig3"; gene_source "ensembl"; gene_biotype "protein_coding"; transcript_name "Lig3-201"; transcript_source "ensembl"; transcript_biotype "protein_coding"; exon_id "ENSRNOE00000322771"; exon_version "2";
10	ENSEMBL114_rn	exon	68235028	68235338	0.0579582090884413	+	.	gene_id "ENSRNOG00000021815"; transcript_id "ENSRNOG00000021815_tx_3"; exon_id "10_68235028_68235338_+"; exonnum "21"; txlen "4367";
10	ENSEMBL114_rn	exon	68235028	68235338	0.0579582090884413	+	.	gene_id "ENSRNOG00000021815"; transcript_id "ENSRNOG00000021815_tx_4"; exon_id "10_68235028_68235338_+"; exonnum "21"; txlen "4241";
10	ensembl	stop_codon	68235082	68235084	0	+	0	gene_id "ENSRNOG00000021815"; gene_version "9"; transcript_id "ENSRNOT00000084076"; transcript_version "3"; exon_number "20"; gene_name "Lig3"; gene_source "ensembl"; gene_biotype "protein_coding"; transcript_name "Lig3-203"; transcript_source "ensembl"; transcript_biotype "protein_coding";
10	ensembl	stop_codon	68235082	68235084	0	+	0	gene_id "ENSRNOG00000021815"; gene_version "9"; transcript_id "ENSRNOT00000055982"; transcript_version "6"; exon_number "20"; gene_name "Lig3"; gene_source "ensembl"; gene_biotype "protein_coding"; transcript_name "Lig3-201"; transcript_source "ensembl"; transcript_biotype "protein_coding";
10	ensembl	three_prime_utr	68235085	68235179	0	+	.	gene_id "ENSRNOG00000021815"; gene_version "9"; transcript_id "ENSRNOT00000084076"; transcript_version "3"; gene_name "Lig3"; gene_source "ensembl"; gene_biotype "protein_coding"; transcript_name "Lig3-203"; transcript_source "ensembl"; transcript_biotype "protein_coding";
10	ensembl	three_prime_utr	68235085	68235338	0	+	.	gene_id "ENSRNOG00000021815"; gene_version "9"; transcript_id "ENSRNOT00000055982"; transcript_version "6"; gene_name "Lig3"; gene_source "ensembl"; gene_biotype "protein_coding"; transcript_name "Lig3-201"; transcript_source "ensembl"; transcript_biotype "protein_coding";
10	ensembl	CDS	68235850	68236080	0	+	0	gene_id "ENSRNOG00000021815"; gene_version "9"; transcript_id "ENSRNOT00000076739"; transcript_version "4"; exon_number "19"; gene_name "Lig3"; gene_source "ensembl"; gene_biotype "protein_coding"; transcript_name "Lig3-202"; transcript_source "ensembl"; transcript_biotype "protein_coding"; protein_id "ENSRNOP00000068489"; protein_version "3"; tag "Ensembl_canonical";
10	ensembl	exon	68235850	68236530	0	+	.	gene_id "ENSRNOG00000021815"; gene_version "9"; transcript_id "ENSRNOT00000055982"; transcript_version "6"; exon_number "21"; gene_name "Lig3"; gene_source "ensembl"; gene_biotype "protein_coding"; transcript_name "Lig3-201"; transcript_source "ensembl"; transcript_biotype "protein_coding"; exon_id "ENSRNOE00000592405"; exon_version "1";
10	ensembl	three_prime_utr	68235850	68236530	0	+	.	gene_id "ENSRNOG00000021815"; gene_version "9"; transcript_id "ENSRNOT00000055982"; transcript_version "6"; gene_name "Lig3"; gene_source "ensembl"; gene_biotype "protein_coding"; transcript_name "Lig3-201"; transcript_source "ensembl"; transcript_biotype "protein_coding";
10	ENSEMBL114_rn	exon	68235850	68236530	0.0579582090884413	+	.	gene_id "ENSRNOG00000021815"; transcript_id "ENSRNOG00000021815_tx_3"; exon_id "10_68235850_68236530_+"; exonnum "22"; txlen "4367";
10	ENSEMBL114_rn	exon	68235850	68236530	0.0579582090884413	+	.	gene_id "ENSRNOG00000021815"; transcript_id "ENSRNOG00000021815_tx_4"; exon_id "10_68235850_68236530_+"; exonnum "22"; txlen "4241";
10	ensembl	exon	68235850	68238704	0	+	.	gene_id "ENSRNOG00000021815"; gene_version "9"; transcript_id "ENSRNOT00000076739"; transcript_version "4"; exon_number "19"; gene_name "Lig3"; gene_source "ensembl"; gene_biotype "protein_coding"; transcript_name "Lig3-202"; transcript_source "ensembl"; transcript_biotype "protein_coding"; exon_id "ENSRNOE00000513013"; exon_version "2"; tag "Ensembl_canonical";
10	ensembl	stop_codon	68236081	68236083	0	+	0	gene_id "ENSRNOG00000021815"; gene_version "9"; transcript_id "ENSRNOT00000076739"; transcript_version "4"; exon_number "19"; gene_name "Lig3"; gene_source "ensembl"; gene_biotype "protein_coding"; transcript_name "Lig3-202"; transcript_source "ensembl"; transcript_biotype "protein_coding"; tag "Ensembl_canonical";
10	ensembl	three_prime_utr	68236084	68238704	0	+	.	gene_id "ENSRNOG00000021815"; gene_version "9"; transcript_id "ENSRNOT00000076739"; transcript_version "4"; gene_name "Lig3"; gene_source "ensembl"; gene_biotype "protein_coding"; transcript_name "Lig3-202"; transcript_source "ensembl"; transcript_biotype "protein_coding"; tag "Ensembl_canonical";
10	sraer114_es	exon	68271970	68272094	0.0619583500262181	+	.	gene_id "sraer114_gene_22222"; transcript_id "sraer114_gene_22222_tx_1"; exon_id "10_68271970_68272094_+"; exonnum "1"; txlen "2307";
10	sraer114_mid	exon	68281322	68283330	0.0619583500262181	+	.	gene_id "sraer114_gene_22222"; transcript_id "sraer114_gene_22222_tx_1"; exon_id "10_68281322_68283330_+"; exonnum "2"; txlen "2307";
10	sraer114_ss	exon	68283629	68283801	0.0619583500262181	+	.	gene_id "sraer114_gene_22222"; transcript_id "sraer114_gene_22222_tx_1"; exon_id "10_68283629_68283801_+"; exonnum "3"; txlen "2307";
10	ensembl	five_prime_utr	68323497	68323567	0	+	.	gene_id "ENSRNOG00000008264"; gene_version "8"; transcript_id "ENSRNOT00000010924"; transcript_version "8"; gene_name "Fndc8"; gene_source "ensembl"; gene_biotype "protein_coding"; transcript_name "Fndc8-201"; transcript_source "ensembl"; transcript_biotype "protein_coding"; tag "Ensembl_canonical";
10	ensembl	exon	68323497	68323773	0	+	.	gene_id "ENSRNOG00000008264"; gene_version "8"; transcript_id "ENSRNOT00000010924"; transcript_version "8"; exon_number "1"; gene_name "Fndc8"; gene_source "ensembl"; gene_biotype "protein_coding"; transcript_name "Fndc8-201"; transcript_source "ensembl"; transcript_biotype "protein_coding"; exon_id "ENSRNOE00000232639"; exon_version "5"; tag "Ensembl_canonical";
10	ensembl	gene	68323497	68331639	0	+	.	gene_id "ENSRNOG00000008264"; gene_version "8"; gene_name "Fndc8"; gene_source "ensembl"; gene_biotype "protein_coding";
10	ensembl	transcript	68323497	68331639	0	+	.	gene_id "ENSRNOG00000008264"; gene_version "8"; transcript_id "ENSRNOT00000010924"; transcript_version "8"; gene_name "Fndc8"; gene_source "ensembl"; gene_biotype "protein_coding"; transcript_name "Fndc8-201"; transcript_source "ensembl"; transcript_biotype "protein_coding"; tag "Ensembl_canonical";
10	ensembl	start_codon	68323568	68323570	0	+	0	gene_id "ENSRNOG00000008264"; gene_version "8"; transcript_id "ENSRNOT00000010924"; transcript_version "8"; exon_number "1"; gene_name "Fndc8"; gene_source "ensembl"; gene_biotype "protein_coding"; transcript_name "Fndc8-201"; transcript_source "ensembl"; transcript_biotype "protein_coding"; tag "Ensembl_canonical";
10	ensembl	CDS	68323568	68323773	0	+	0	gene_id "ENSRNOG00000008264"; gene_version "8"; transcript_id "ENSRNOT00000010924"; transcript_version "8"; exon_number "1"; gene_name "Fndc8"; gene_source "ensembl"; gene_biotype "protein_coding"; transcript_name "Fndc8-201"; transcript_source "ensembl"; transcript_biotype "protein_coding"; protein_id "ENSRNOP00000010924"; protein_version "4"; tag "Ensembl_canonical";
10	ensembl	exon	68328298	68328670	0	+	.	gene_id "ENSRNOG00000008264"; gene_version "8"; transcript_id "ENSRNOT00000010924"; transcript_version "8"; exon_number "2"; gene_name "Fndc8"; gene_source "ensembl"; gene_biotype "protein_coding"; transcript_name "Fndc8-201"; transcript_source "ensembl"; transcript_biotype "protein_coding"; exon_id "ENSRNOE00000232624"; exon_version "1"; tag "Ensembl_canonical";
10	ensembl	CDS	68328298	68328670	0	+	1	gene_id "ENSRNOG00000008264"; gene_version "8"; transcript_id "ENSRNOT00000010924"; transcript_version "8"; exon_number "2"; gene_name "Fndc8"; gene_source "ensembl"; gene_biotype "protein_coding"; transcript_name "Fndc8-201"; transcript_source "ensembl"; transcript_biotype "protein_coding"; protein_id "ENSRNOP00000010924"; protein_version "4"; tag "Ensembl_canonical";
10	ensembl	exon	68329368	68329604	0	+	.	gene_id "ENSRNOG00000008264"; gene_version "8"; transcript_id "ENSRNOT00000010924"; transcript_version "8"; exon_number "3"; gene_name "Fndc8"; gene_source "ensembl"; gene_biotype "protein_coding"; transcript_name "Fndc8-201"; transcript_source "ensembl"; transcript_biotype "protein_coding"; exon_id "ENSRNOE00000232617"; exon_version "1"; tag "Ensembl_canonical";
10	ensembl	CDS	68329368	68329604	0	+	0	gene_id "ENSRNOG00000008264"; gene_version "8"; transcript_id "ENSRNOT00000010924"; transcript_version "8"; exon_number "3"; gene_name "Fndc8"; gene_source "ensembl"; gene_biotype "protein_coding"; transcript_name "Fndc8-201"; transcript_source "ensembl"; transcript_biotype "protein_coding"; protein_id "ENSRNOP00000010924"; protein_version "4"; tag "Ensembl_canonical";
10	ensembl	CDS	68330117	68330266	0	+	0	gene_id "ENSRNOG00000008264"; gene_version "8"; transcript_id "ENSRNOT00000010924"; transcript_version "8"; exon_number "4"; gene_name "Fndc8"; gene_source "ensembl"; gene_biotype "protein_coding"; transcript_name "Fndc8-201"; transcript_source "ensembl"; transcript_biotype "protein_coding"; protein_id "ENSRNOP00000010924"; protein_version "4"; tag "Ensembl_canonical";
10	ensembl	exon	68330117	68331639	0	+	.	gene_id "ENSRNOG00000008264"; gene_version "8"; transcript_id "ENSRNOT00000010924"; transcript_version "8"; exon_number "4"; gene_name "Fndc8"; gene_source "ensembl"; gene_biotype "protein_coding"; transcript_name "Fndc8-201"; transcript_source "ensembl"; transcript_biotype "protein_coding"; exon_id "ENSRNOE00000077626"; exon_version "8"; tag "Ensembl_canonical";
10	ensembl	stop_codon	68330267	68330269	0	+	0	gene_id "ENSRNOG00000008264"; gene_version "8"; transcript_id "ENSRNOT00000010924"; transcript_version "8"; exon_number "4"; gene_name "Fndc8"; gene_source "ensembl"; gene_biotype "protein_coding"; transcript_name "Fndc8-201"; transcript_source "ensembl"; transcript_biotype "protein_coding"; tag "Ensembl_canonical";
10	ensembl	three_prime_utr	68330270	68331639	0	+	.	gene_id "ENSRNOG00000008264"; gene_version "8"; transcript_id "ENSRNOT00000010924"; transcript_version "8"; gene_name "Fndc8"; gene_source "ensembl"; gene_biotype "protein_coding"; transcript_name "Fndc8-201"; transcript_source "ensembl"; transcript_biotype "protein_coding"; tag "Ensembl_canonical";
10	sraer114_es	exon	68341398	68341711	0.0422133022567378	+	.	gene_id "ENSRNOG00000009466"; transcript_id "ENSRNOG00000009466_tx_2"; exon_id "10_68341398_68341711_+"; exonnum "1"; txlen "3766";
10	sraer114_mid	exon	68342012	68342267	0.0422133022567378	+	.	gene_id "ENSRNOG00000009466"; transcript_id "ENSRNOG00000009466_tx_2"; exon_id "10_68342012_68342267_+"; exonnum "2"; txlen "3766";
10	ensembl	exon	68343014	68343084	0	+	.	gene_id "ENSRNOG00000009466"; gene_version "8"; transcript_id "ENSRNOT00000064625"; transcript_version "5"; exon_number "1"; gene_name "Unc45b"; gene_source "ensembl"; gene_biotype "protein_coding"; transcript_name "Unc45b-201"; transcript_source "ensembl"; transcript_biotype "protein_coding"; exon_id "ENSRNOE00000431018"; exon_version "2"; tag "Ensembl_canonical";
10	ensembl	five_prime_utr	68343014	68343084	0	+	.	gene_id "ENSRNOG00000009466"; gene_version "8"; transcript_id "ENSRNOT00000064625"; transcript_version "5"; gene_name "Unc45b"; gene_source "ensembl"; gene_biotype "protein_coding"; transcript_name "Unc45b-201"; transcript_source "ensembl"; transcript_biotype "protein_coding"; tag "Ensembl_canonical";
10	ensembl	gene	68343014	68370980	0	+	.	gene_id "ENSRNOG00000009466"; gene_version "8"; gene_name "Unc45b"; gene_source "ensembl"; gene_biotype "protein_coding";
10	ensembl	transcript	68343014	68370980	0	+	.	gene_id "ENSRNOG00000009466"; gene_version "8"; transcript_id "ENSRNOT00000064625"; transcript_version "5"; gene_name "Unc45b"; gene_source "ensembl"; gene_biotype "protein_coding"; transcript_name "Unc45b-201"; transcript_source "ensembl"; transcript_biotype "protein_coding"; tag "Ensembl_canonical";
10	ensembl	start_codon	68343405	68343407	0	+	0	gene_id "ENSRNOG00000009466"; gene_version "8"; transcript_id "ENSRNOT00000152231"; transcript_version "1"; exon_number "1"; gene_name "Unc45b"; gene_source "ensembl"; gene_biotype "protein_coding"; transcript_name "Unc45b-202"; transcript_source "ensembl"; transcript_biotype "protein_coding";
10	ensembl	start_codon	68343405	68343407	0	+	0	gene_id "ENSRNOG00000009466"; gene_version "8"; transcript_id "ENSRNOT00000064625"; transcript_version "5"; exon_number "2"; gene_name "Unc45b"; gene_source "ensembl"; gene_biotype "protein_coding"; transcript_name "Unc45b-201"; transcript_source "ensembl"; transcript_biotype "protein_coding"; tag "Ensembl_canonical";
10	ensembl	exon	68343405	68343572	0	+	.	gene_id "ENSRNOG00000009466"; gene_version "8"; transcript_id "ENSRNOT00000152231"; transcript_version "1"; exon_number "1"; gene_name "Unc45b"; gene_source "ensembl"; gene_biotype "protein_coding"; transcript_name "Unc45b-202"; transcript_source "ensembl"; transcript_biotype "protein_coding"; exon_id "ENSRNOE00000445695"; exon_version "2";
10	ensembl	CDS	68343405	68343572	0	+	0	gene_id "ENSRNOG00000009466"; gene_version "8"; transcript_id "ENSRNOT00000152231"; transcript_version "1"; exon_number "1"; gene_name "Unc45b"; gene_source "ensembl"; gene_biotype "protein_coding"; transcript_name "Unc45b-202"; transcript_source "ensembl"; transcript_biotype "protein_coding"; protein_id "ENSRNOP00000108665"; protein_version "1";
10	ensembl	exon	68343405	68343572	0	+	.	gene_id "ENSRNOG00000009466"; gene_version "8"; transcript_id "ENSRNOT00000064625"; transcript_version "5"; exon_number "2"; gene_name "Unc45b"; gene_source "ensembl"; gene_biotype "protein_coding"; transcript_name "Unc45b-201"; transcript_source "ensembl"; transcript_biotype "protein_coding"; exon_id "ENSRNOE00000445695"; exon_version "2"; tag "Ensembl_canonical";
10	ensembl	CDS	68343405	68343572	0	+	0	gene_id "ENSRNOG00000009466"; gene_version "8"; transcript_id "ENSRNOT00000064625"; transcript_version "5"; exon_number "2"; gene_name "Unc45b"; gene_source "ensembl"; gene_biotype "protein_coding"; transcript_name "Unc45b-201"; transcript_source "ensembl"; transcript_biotype "protein_coding"; protein_id "ENSRNOP00000059072"; protein_version "2"; tag "Ensembl_canonical";
10	ENSEMBL114_rn	exon	68343405	68343572	0.0422133022567378	+	.	gene_id "ENSRNOG00000009466"; transcript_id "ENSRNOG00000009466_tx_2"; exon_id "10_68343405_68343572_+"; exonnum "3"; txlen "3766";
10	ensembl	transcript	68343405	68370677	0	+	.	gene_id "ENSRNOG00000009466"; gene_version "8"; transcript_id "ENSRNOT00000152231"; transcript_version "1"; gene_name "Unc45b"; gene_source "ensembl"; gene_biotype "protein_coding"; transcript_name "Unc45b-202"; transcript_source "ensembl"; transcript_biotype "protein_coding";
10	ensembl	exon	68344066	68344102	0	+	.	gene_id "ENSRNOG00000009466"; gene_version "8"; transcript_id "ENSRNOT00000152231"; transcript_version "1"; exon_number "2"; gene_name "Unc45b"; gene_source "ensembl"; gene_biotype "protein_coding"; transcript_name "Unc45b-202"; transcript_source "ensembl"; transcript_biotype "protein_coding"; exon_id "ENSRNOE00000474923"; exon_version "1";
10	ensembl	CDS	68344066	68344102	0	+	0	gene_id "ENSRNOG00000009466"; gene_version "8"; transcript_id "ENSRNOT00000152231"; transcript_version "1"; exon_number "2"; gene_name "Unc45b"; gene_source "ensembl"; gene_biotype "protein_coding"; transcript_name "Unc45b-202"; transcript_source "ensembl"; transcript_biotype "protein_coding"; protein_id "ENSRNOP00000108665"; protein_version "1";
10	ensembl	exon	68344066	68344102	0	+	.	gene_id "ENSRNOG00000009466"; gene_version "8"; transcript_id "ENSRNOT00000064625"; transcript_version "5"; exon_number "3"; gene_name "Unc45b"; gene_source "ensembl"; gene_biotype "protein_coding"; transcript_name "Unc45b-201"; transcript_source "ensembl"; transcript_biotype "protein_coding"; exon_id "ENSRNOE00000474923"; exon_version "1"; tag "Ensembl_canonical";
10	ensembl	CDS	68344066	68344102	0	+	0	gene_id "ENSRNOG00000009466"; gene_version "8"; transcript_id "ENSRNOT00000064625"; transcript_version "5"; exon_number "3"; gene_name "Unc45b"; gene_source "ensembl"; gene_biotype "protein_coding"; transcript_name "Unc45b-201"; transcript_source "ensembl"; transcript_biotype "protein_coding"; protein_id "ENSRNOP00000059072"; protein_version "2"; tag "Ensembl_canonical";
10	ENSEMBL114_rn	exon	68344066	68344102	0.0422133022567378	+	.	gene_id "ENSRNOG00000009466"; transcript_id "ENSRNOG00000009466_tx_2"; exon_id "10_68344066_68344102_+"; exonnum "4"; txlen "3766";
10	ensembl	exon	68344835	68345010	0	+	.	gene_id "ENSRNOG00000009466"; gene_version "8"; transcript_id "ENSRNOT00000152231"; transcript_version "1"; exon_number "3"; gene_name "Unc45b"; gene_source "ensembl"; gene_biotype "protein_coding"; transcript_name "Unc45b-202"; transcript_source "ensembl"; transcript_biotype "protein_coding"; exon_id "ENSRNOE00000495770"; exon_version "1";
10	ensembl	CDS	68344835	68345010	0	+	2	gene_id "ENSRNOG00000009466"; gene_version "8"; transcript_id "ENSRNOT00000152231"; transcript_version "1"; exon_number "3"; gene_name "Unc45b"; gene_source "ensembl"; gene_biotype "protein_coding"; transcript_name "Unc45b-202"; transcript_source "ensembl"; transcript_biotype "protein_coding"; protein_id "ENSRNOP00000108665"; protein_version "1";
10	ensembl	exon	68344835	68345010	0	+	.	gene_id "ENSRNOG00000009466"; gene_version "8"; transcript_id "ENSRNOT00000064625"; transcript_version "5"; exon_number "4"; gene_name "Unc45b"; gene_source "ensembl"; gene_biotype "protein_coding"; transcript_name "Unc45b-201"; transcript_source "ensembl"; transcript_biotype "protein_coding"; exon_id "ENSRNOE00000495770"; exon_version "1"; tag "Ensembl_canonical";
10	ensembl	CDS	68344835	68345010	0	+	2	gene_id "ENSRNOG00000009466"; gene_version "8"; transcript_id "ENSRNOT00000064625"; transcript_version "5"; exon_number "4"; gene_name "Unc45b"; gene_source "ensembl"; gene_biotype "protein_coding"; transcript_name "Unc45b-201"; transcript_source "ensembl"; transcript_biotype "protein_coding"; protein_id "ENSRNOP00000059072"; protein_version "2"; tag "Ensembl_canonical";
10	ENSEMBL114_rn	exon	68344835	68345010	0.0422133022567378	+	.	gene_id "ENSRNOG00000009466"; transcript_id "ENSRNOG00000009466_tx_2"; exon_id "10_68344835_68345010_+"; exonnum "5"; txlen "3766";
10	ensembl	exon	68346305	68346394	0	+	.	gene_id "ENSRNOG00000009466"; gene_version "8"; transcript_id "ENSRNOT00000152231"; transcript_version "1"; exon_number "4"; gene_name "Unc45b"; gene_source "ensembl"; gene_biotype "protein_coding"; transcript_name "Unc45b-202"; transcript_source "ensembl"; transcript_biotype "protein_coding"; exon_id "ENSRNOE00000487228"; exon_version "1";
10	ensembl	CDS	68346305	68346394	0	+	0	gene_id "ENSRNOG00000009466"; gene_version "8"; transcript_id "ENSRNOT00000152231"; transcript_version "1"; exon_number "4"; gene_name "Unc45b"; gene_source "ensembl"; gene_biotype "protein_coding"; transcript_name "Unc45b-202"; transcript_source "ensembl"; transcript_biotype "protein_coding"; protein_id "ENSRNOP00000108665"; protein_version "1";
10	ensembl	exon	68346305	68346394	0	+	.	gene_id "ENSRNOG00000009466"; gene_version "8"; transcript_id "ENSRNOT00000064625"; transcript_version "5"; exon_number "5"; gene_name "Unc45b"; gene_source "ensembl"; gene_biotype "protein_coding"; transcript_name "Unc45b-201"; transcript_source "ensembl"; transcript_biotype "protein_coding"; exon_id "ENSRNOE00000487228"; exon_version "1"; tag "Ensembl_canonical";
10	ensembl	CDS	68346305	68346394	0	+	0	gene_id "ENSRNOG00000009466"; gene_version "8"; transcript_id "ENSRNOT00000064625"; transcript_version "5"; exon_number "5"; gene_name "Unc45b"; gene_source "ensembl"; gene_biotype "protein_coding"; transcript_name "Unc45b-201"; transcript_source "ensembl"; transcript_biotype "protein_coding"; protein_id "ENSRNOP00000059072"; protein_version "2"; tag "Ensembl_canonical";
10	ENSEMBL114_rn	exon	68346305	68346394	0.0422133022567378	+	.	gene_id "ENSRNOG00000009466"; transcript_id "ENSRNOG00000009466_tx_2"; exon_id "10_68346305_68346394_+"; exonnum "6"; txlen "3766";
10	ensembl	exon	68348542	68348709	0	+	.	gene_id "ENSRNOG00000009466"; gene_version "8"; transcript_id "ENSRNOT00000152231"; transcript_version "1"; exon_number "5"; gene_name "Unc45b"; gene_source "ensembl"; gene_biotype "protein_coding"; transcript_name "Unc45b-202"; transcript_source "ensembl"; transcript_biotype "protein_coding"; exon_id "ENSRNOE00000088776"; exon_version "2";
10	ensembl	CDS	68348542	68348709	0	+	0	gene_id "ENSRNOG00000009466"; gene_version "8"; transcript_id "ENSRNOT00000152231"; transcript_version "1"; exon_number "5"; gene_name "Unc45b"; gene_source "ensembl"; gene_biotype "protein_coding"; transcript_name "Unc45b-202"; transcript_source "ensembl"; transcript_biotype "protein_coding"; protein_id "ENSRNOP00000108665"; protein_version "1";
10	ensembl	exon	68348542	68348709	0	+	.	gene_id "ENSRNOG00000009466"; gene_version "8"; transcript_id "ENSRNOT00000064625"; transcript_version "5"; exon_number "6"; gene_name "Unc45b"; gene_source "ensembl"; gene_biotype "protein_coding"; transcript_name "Unc45b-201"; transcript_source "ensembl"; transcript_biotype "protein_coding"; exon_id "ENSRNOE00000088776"; exon_version "2"; tag "Ensembl_canonical";
10	ensembl	CDS	68348542	68348709	0	+	0	gene_id "ENSRNOG00000009466"; gene_version "8"; transcript_id "ENSRNOT00000064625"; transcript_version "5"; exon_number "6"; gene_name "Unc45b"; gene_source "ensembl"; gene_biotype "protein_coding"; transcript_name "Unc45b-201"; transcript_source "ensembl"; transcript_biotype "protein_coding"; protein_id "ENSRNOP00000059072"; protein_version "2"; tag "Ensembl_canonical";
10	ENSEMBL114_rn	exon	68348542	68348709	0.0422133022567378	+	.	gene_id "ENSRNOG00000009466"; transcript_id "ENSRNOG00000009466_tx_2"; exon_id "10_68348542_68348709_+"; exonnum "7"; txlen "3766";
10	ensembl	exon	68349239	68349407	0	+	.	gene_id "ENSRNOG00000009466"; gene_version "8"; transcript_id "ENSRNOT00000152231"; transcript_version "1"; exon_number "6"; gene_name "Unc45b"; gene_source "ensembl"; gene_biotype "protein_coding"; transcript_name "Unc45b-202"; transcript_source "ensembl"; transcript_biotype "protein_coding"; exon_id "ENSRNOE00000232056"; exon_version "1";
10	ensembl	CDS	68349239	68349407	0	+	0	gene_id "ENSRNOG00000009466"; gene_version "8"; transcript_id "ENSRNOT00000152231"; transcript_version "1"; exon_number "6"; gene_name "Unc45b"; gene_source "ensembl"; gene_biotype "protein_coding"; transcript_name "Unc45b-202"; transcript_source "ensembl"; transcript_biotype "protein_coding"; protein_id "ENSRNOP00000108665"; protein_version "1";
10	ensembl	exon	68349239	68349407	0	+	.	gene_id "ENSRNOG00000009466"; gene_version "8"; transcript_id "ENSRNOT00000064625"; transcript_version "5"; exon_number "7"; gene_name "Unc45b"; gene_source "ensembl"; gene_biotype "protein_coding"; transcript_name "Unc45b-201"; transcript_source "ensembl"; transcript_biotype "protein_coding"; exon_id "ENSRNOE00000232056"; exon_version "1"; tag "Ensembl_canonical";
10	ensembl	CDS	68349239	68349407	0	+	0	gene_id "ENSRNOG00000009466"; gene_version "8"; transcript_id "ENSRNOT00000064625"; transcript_version "5"; exon_number "7"; gene_name "Unc45b"; gene_source "ensembl"; gene_biotype "protein_coding"; transcript_name "Unc45b-201"; transcript_source "ensembl"; transcript_biotype "protein_coding"; protein_id "ENSRNOP00000059072"; protein_version "2"; tag "Ensembl_canonical";
10	ENSEMBL114_rn	exon	68349239	68349407	0.0422133022567378	+	.	gene_id "ENSRNOG00000009466"; transcript_id "ENSRNOG00000009466_tx_2"; exon_id "10_68349239_68349407_+"; exonnum "8"; txlen "3766";
10	ensembl	exon	68350853	68351023	0	+	.	gene_id "ENSRNOG00000009466"; gene_version "8"; transcript_id "ENSRNOT00000152231"; transcript_version "1"; exon_number "7"; gene_name "Unc45b"; gene_source "ensembl"; gene_biotype "protein_coding"; transcript_name "Unc45b-202"; transcript_source "ensembl"; transcript_biotype "protein_coding"; exon_id "ENSRNOE00000699082"; exon_version "1";
10	ensembl	CDS	68350853	68351023	0	+	2	gene_id "ENSRNOG00000009466"; gene_version "8"; transcript_id "ENSRNOT00000152231"; transcript_version "1"; exon_number "7"; gene_name "Unc45b"; gene_source "ensembl"; gene_biotype "protein_coding"; transcript_name "Unc45b-202"; transcript_source "ensembl"; transcript_biotype "protein_coding"; protein_id "ENSRNOP00000108665"; protein_version "1";
10	ensembl	exon	68350853	68351023	0	+	.	gene_id "ENSRNOG00000009466"; gene_version "8"; transcript_id "ENSRNOT00000064625"; transcript_version "5"; exon_number "8"; gene_name "Unc45b"; gene_source "ensembl"; gene_biotype "protein_coding"; transcript_name "Unc45b-201"; transcript_source "ensembl"; transcript_biotype "protein_coding"; exon_id "ENSRNOE00000699082"; exon_version "1"; tag "Ensembl_canonical";
10	ensembl	CDS	68350853	68351023	0	+	2	gene_id "ENSRNOG00000009466"; gene_version "8"; transcript_id "ENSRNOT00000064625"; transcript_version "5"; exon_number "8"; gene_name "Unc45b"; gene_source "ensembl"; gene_biotype "protein_coding"; transcript_name "Unc45b-201"; transcript_source "ensembl"; transcript_biotype "protein_coding"; protein_id "ENSRNOP00000059072"; protein_version "2"; tag "Ensembl_canonical";
10	ENSEMBL114_rn	exon	68350853	68351023	0.0422133022567378	+	.	gene_id "ENSRNOG00000009466"; transcript_id "ENSRNOG00000009466_tx_2"; exon_id "10_68350853_68351023_+"; exonnum "9"; txlen "3766";
10	ensembl	exon	68353811	68353982	0	+	.	gene_id "ENSRNOG00000009466"; gene_version "8"; transcript_id "ENSRNOT00000152231"; transcript_version "1"; exon_number "8"; gene_name "Unc45b"; gene_source "ensembl"; gene_biotype "protein_coding"; transcript_name "Unc45b-202"; transcript_source "ensembl"; transcript_biotype "protein_coding"; exon_id "ENSRNOE00000232040"; exon_version "1";
10	ensembl	CDS	68353811	68353982	0	+	2	gene_id "ENSRNOG00000009466"; gene_version "8"; transcript_id "ENSRNOT00000152231"; transcript_version "1"; exon_number "8"; gene_name "Unc45b"; gene_source "ensembl"; gene_biotype "protein_coding"; transcript_name "Unc45b-202"; transcript_source "ensembl"; transcript_biotype "protein_coding"; protein_id "ENSRNOP00000108665"; protein_version "1";
10	ensembl	exon	68353811	68353982	0	+	.	gene_id "ENSRNOG00000009466"; gene_version "8"; transcript_id "ENSRNOT00000064625"; transcript_version "5"; exon_number "9"; gene_name "Unc45b"; gene_source "ensembl"; gene_biotype "protein_coding"; transcript_name "Unc45b-201"; transcript_source "ensembl"; transcript_biotype "protein_coding"; exon_id "ENSRNOE00000232040"; exon_version "1"; tag "Ensembl_canonical";
10	ensembl	CDS	68353811	68353982	0	+	2	gene_id "ENSRNOG00000009466"; gene_version "8"; transcript_id "ENSRNOT00000064625"; transcript_version "5"; exon_number "9"; gene_name "Unc45b"; gene_source "ensembl"; gene_biotype "protein_coding"; transcript_name "Unc45b-201"; transcript_source "ensembl"; transcript_biotype "protein_coding"; protein_id "ENSRNOP00000059072"; protein_version "2"; tag "Ensembl_canonical";
10	ENSEMBL114_rn	exon	68353811	68353982	0.0422133022567378	+	.	gene_id "ENSRNOG00000009466"; transcript_id "ENSRNOG00000009466_tx_2"; exon_id "10_68353811_68353982_+"; exonnum "10"; txlen "3766";
10	ensembl	exon	68356144	68356444	0	+	.	gene_id "ENSRNOG00000009466"; gene_version "8"; transcript_id "ENSRNOT00000152231"; transcript_version "1"; exon_number "9"; gene_name "Unc45b"; gene_source "ensembl"; gene_biotype "protein_coding"; transcript_name "Unc45b-202"; transcript_source "ensembl"; transcript_biotype "protein_coding"; exon_id "ENSRNOE00000088862"; exon_version "2";
10	ensembl	CDS	68356144	68356444	0	+	1	gene_id "ENSRNOG00000009466"; gene_version "8"; transcript_id "ENSRNOT00000152231"; transcript_version "1"; exon_number "9"; gene_name "Unc45b"; gene_source "ensembl"; gene_biotype "protein_coding"; transcript_name "Unc45b-202"; transcript_source "ensembl"; transcript_biotype "protein_coding"; protein_id "ENSRNOP00000108665"; protein_version "1";
10	ensembl	exon	68356144	68356444	0	+	.	gene_id "ENSRNOG00000009466"; gene_version "8"; transcript_id "ENSRNOT00000064625"; transcript_version "5"; exon_number "10"; gene_name "Unc45b"; gene_source "ensembl"; gene_biotype "protein_coding"; transcript_name "Unc45b-201"; transcript_source "ensembl"; transcript_biotype "protein_coding"; exon_id "ENSRNOE00000088862"; exon_version "2"; tag "Ensembl_canonical";
10	ensembl	CDS	68356144	68356444	0	+	1	gene_id "ENSRNOG00000009466"; gene_version "8"; transcript_id "ENSRNOT00000064625"; transcript_version "5"; exon_number "10"; gene_name "Unc45b"; gene_source "ensembl"; gene_biotype "protein_coding"; transcript_name "Unc45b-201"; transcript_source "ensembl"; transcript_biotype "protein_coding"; protein_id "ENSRNOP00000059072"; protein_version "2"; tag "Ensembl_canonical";
10	ENSEMBL114_rn	exon	68356144	68356444	0.0422133022567378	+	.	gene_id "ENSRNOG00000009466"; transcript_id "ENSRNOG00000009466_tx_2"; exon_id "10_68356144_68356444_+"; exonnum "11"; txlen "3766";
10	ensembl	exon	68359221	68359315	0	+	.	gene_id "ENSRNOG00000009466"; gene_version "8"; transcript_id "ENSRNOT00000152231"; transcript_version "1"; exon_number "10"; gene_name "Unc45b"; gene_source "ensembl"; gene_biotype "protein_coding"; transcript_name "Unc45b-202"; transcript_source "ensembl"; transcript_biotype "protein_coding"; exon_id "ENSRNOE00000088913"; exon_version "1";
10	ensembl	CDS	68359221	68359315	0	+	0	gene_id "ENSRNOG00000009466"; gene_version "8"; transcript_id "ENSRNOT00000152231"; transcript_version "1"; exon_number "10"; gene_name "Unc45b"; gene_source "ensembl"; gene_biotype "protein_coding"; transcript_name "Unc45b-202"; transcript_source "ensembl"; transcript_biotype "protein_coding"; protein_id "ENSRNOP00000108665"; protein_version "1";
10	ensembl	exon	68359221	68359315	0	+	.	gene_id "ENSRNOG00000009466"; gene_version "8"; transcript_id "ENSRNOT00000064625"; transcript_version "5"; exon_number "11"; gene_name "Unc45b"; gene_source "ensembl"; gene_biotype "protein_coding"; transcript_name "Unc45b-201"; transcript_source "ensembl"; transcript_biotype "protein_coding"; exon_id "ENSRNOE00000088913"; exon_version "1"; tag "Ensembl_canonical";
10	ensembl	CDS	68359221	68359315	0	+	0	gene_id "ENSRNOG00000009466"; gene_version "8"; transcript_id "ENSRNOT00000064625"; transcript_version "5"; exon_number "11"; gene_name "Unc45b"; gene_source "ensembl"; gene_biotype "protein_coding"; transcript_name "Unc45b-201"; transcript_source "ensembl"; transcript_biotype "protein_coding"; protein_id "ENSRNOP00000059072"; protein_version "2"; tag "Ensembl_canonical";
10	ENSEMBL114_rn	exon	68359221	68359315	0.0422133022567378	+	.	gene_id "ENSRNOG00000009466"; transcript_id "ENSRNOG00000009466_tx_2"; exon_id "10_68359221_68359315_+"; exonnum "12"; txlen "3766";
10	ensembl	exon	68359478	68359619	0	+	.	gene_id "ENSRNOG00000009466"; gene_version "8"; transcript_id "ENSRNOT00000152231"; transcript_version "1"; exon_number "11"; gene_name "Unc45b"; gene_source "ensembl"; gene_biotype "protein_coding"; transcript_name "Unc45b-202"; transcript_source "ensembl"; transcript_biotype "protein_coding"; exon_id "ENSRNOE00000088960"; exon_version "3";
10	ensembl	CDS	68359478	68359619	0	+	1	gene_id "ENSRNOG00000009466"; gene_version "8"; transcript_id "ENSRNOT00000152231"; transcript_version "1"; exon_number "11"; gene_name "Unc45b"; gene_source "ensembl"; gene_biotype "protein_coding"; transcript_name "Unc45b-202"; transcript_source "ensembl"; transcript_biotype "protein_coding"; protein_id "ENSRNOP00000108665"; protein_version "1";
10	ensembl	exon	68359478	68359619	0	+	.	gene_id "ENSRNOG00000009466"; gene_version "8"; transcript_id "ENSRNOT00000064625"; transcript_version "5"; exon_number "12"; gene_name "Unc45b"; gene_source "ensembl"; gene_biotype "protein_coding"; transcript_name "Unc45b-201"; transcript_source "ensembl"; transcript_biotype "protein_coding"; exon_id "ENSRNOE00000088960"; exon_version "3"; tag "Ensembl_canonical";
10	ensembl	CDS	68359478	68359619	0	+	1	gene_id "ENSRNOG00000009466"; gene_version "8"; transcript_id "ENSRNOT00000064625"; transcript_version "5"; exon_number "12"; gene_name "Unc45b"; gene_source "ensembl"; gene_biotype "protein_coding"; transcript_name "Unc45b-201"; transcript_source "ensembl"; transcript_biotype "protein_coding"; protein_id "ENSRNOP00000059072"; protein_version "2"; tag "Ensembl_canonical";
10	ENSEMBL114_rn	exon	68359478	68359619	0.0422133022567378	+	.	gene_id "ENSRNOG00000009466"; transcript_id "ENSRNOG00000009466_tx_2"; exon_id "10_68359478_68359619_+"; exonnum "13"; txlen "3766";
10	ensembl	exon	68359935	68360075	0	+	.	gene_id "ENSRNOG00000009466"; gene_version "8"; transcript_id "ENSRNOT00000152231"; transcript_version "1"; exon_number "12"; gene_name "Unc45b"; gene_source "ensembl"; gene_biotype "protein_coding"; transcript_name "Unc45b-202"; transcript_source "ensembl"; transcript_biotype "protein_coding"; exon_id "ENSRNOE00000089005"; exon_version "2";
10	ensembl	CDS	68359935	68360075	0	+	0	gene_id "ENSRNOG00000009466"; gene_version "8"; transcript_id "ENSRNOT00000152231"; transcript_version "1"; exon_number "12"; gene_name "Unc45b"; gene_source "ensembl"; gene_biotype "protein_coding"; transcript_name "Unc45b-202"; transcript_source "ensembl"; transcript_biotype "protein_coding"; protein_id "ENSRNOP00000108665"; protein_version "1";
10	ensembl	exon	68359935	68360075	0	+	.	gene_id "ENSRNOG00000009466"; gene_version "8"; transcript_id "ENSRNOT00000064625"; transcript_version "5"; exon_number "13"; gene_name "Unc45b"; gene_source "ensembl"; gene_biotype "protein_coding"; transcript_name "Unc45b-201"; transcript_source "ensembl"; transcript_biotype "protein_coding"; exon_id "ENSRNOE00000089005"; exon_version "2"; tag "Ensembl_canonical";
10	ensembl	CDS	68359935	68360075	0	+	0	gene_id "ENSRNOG00000009466"; gene_version "8"; transcript_id "ENSRNOT00000064625"; transcript_version "5"; exon_number "13"; gene_name "Unc45b"; gene_source "ensembl"; gene_biotype "protein_coding"; transcript_name "Unc45b-201"; transcript_source "ensembl"; transcript_biotype "protein_coding"; protein_id "ENSRNOP00000059072"; protein_version "2"; tag "Ensembl_canonical";
10	ENSEMBL114_rn	exon	68359935	68360075	0.0422133022567378	+	.	gene_id "ENSRNOG00000009466"; transcript_id "ENSRNOG00000009466_tx_2"; exon_id "10_68359935_68360075_+"; exonnum "14"; txlen "3766";
10	ensembl	exon	68361039	68361166	0	+	.	gene_id "ENSRNOG00000009466"; gene_version "8"; transcript_id "ENSRNOT00000152231"; transcript_version "1"; exon_number "13"; gene_name "Unc45b"; gene_source "ensembl"; gene_biotype "protein_coding"; transcript_name "Unc45b-202"; transcript_source "ensembl"; transcript_biotype "protein_coding"; exon_id "ENSRNOE00000089054"; exon_version "1";
10	ensembl	CDS	68361039	68361166	0	+	0	gene_id "ENSRNOG00000009466"; gene_version "8"; transcript_id "ENSRNOT00000152231"; transcript_version "1"; exon_number "13"; gene_name "Unc45b"; gene_source "ensembl"; gene_biotype "protein_coding"; transcript_name "Unc45b-202"; transcript_source "ensembl"; transcript_biotype "protein_coding"; protein_id "ENSRNOP00000108665"; protein_version "1";
10	ensembl	exon	68361039	68361166	0	+	.	gene_id "ENSRNOG00000009466"; gene_version "8"; transcript_id "ENSRNOT00000064625"; transcript_version "5"; exon_number "14"; gene_name "Unc45b"; gene_source "ensembl"; gene_biotype "protein_coding"; transcript_name "Unc45b-201"; transcript_source "ensembl"; transcript_biotype "protein_coding"; exon_id "ENSRNOE00000089054"; exon_version "1"; tag "Ensembl_canonical";
10	ensembl	CDS	68361039	68361166	0	+	0	gene_id "ENSRNOG00000009466"; gene_version "8"; transcript_id "ENSRNOT00000064625"; transcript_version "5"; exon_number "14"; gene_name "Unc45b"; gene_source "ensembl"; gene_biotype "protein_coding"; transcript_name "Unc45b-201"; transcript_source "ensembl"; transcript_biotype "protein_coding"; protein_id "ENSRNOP00000059072"; protein_version "2"; tag "Ensembl_canonical";
10	ENSEMBL114_rn	exon	68361039	68361166	0.0422133022567378	+	.	gene_id "ENSRNOG00000009466"; transcript_id "ENSRNOG00000009466_tx_2"; exon_id "10_68361039_68361166_+"; exonnum "15"; txlen "3766";
10	ensembl	exon	68361952	68362018	0	+	.	gene_id "ENSRNOG00000009466"; gene_version "8"; transcript_id "ENSRNOT00000152231"; transcript_version "1"; exon_number "14"; gene_name "Unc45b"; gene_source "ensembl"; gene_biotype "protein_coding"; transcript_name "Unc45b-202"; transcript_source "ensembl"; transcript_biotype "protein_coding"; exon_id "ENSRNOE00000089110"; exon_version "1";
10	ensembl	CDS	68361952	68362018	0	+	1	gene_id "ENSRNOG00000009466"; gene_version "8"; transcript_id "ENSRNOT00000152231"; transcript_version "1"; exon_number "14"; gene_name "Unc45b"; gene_source "ensembl"; gene_biotype "protein_coding"; transcript_name "Unc45b-202"; transcript_source "ensembl"; transcript_biotype "protein_coding"; protein_id "ENSRNOP00000108665"; protein_version "1";
10	ensembl	exon	68361952	68362018	0	+	.	gene_id "ENSRNOG00000009466"; gene_version "8"; transcript_id "ENSRNOT00000064625"; transcript_version "5"; exon_number "15"; gene_name "Unc45b"; gene_source "ensembl"; gene_biotype "protein_coding"; transcript_name "Unc45b-201"; transcript_source "ensembl"; transcript_biotype "protein_coding"; exon_id "ENSRNOE00000089110"; exon_version "1"; tag "Ensembl_canonical";
10	ensembl	CDS	68361952	68362018	0	+	1	gene_id "ENSRNOG00000009466"; gene_version "8"; transcript_id "ENSRNOT00000064625"; transcript_version "5"; exon_number "15"; gene_name "Unc45b"; gene_source "ensembl"; gene_biotype "protein_coding"; transcript_name "Unc45b-201"; transcript_source "ensembl"; transcript_biotype "protein_coding"; protein_id "ENSRNOP00000059072"; protein_version "2"; tag "Ensembl_canonical";
10	ENSEMBL114_rn	exon	68361952	68362018	0.0422133022567378	+	.	gene_id "ENSRNOG00000009466"; transcript_id "ENSRNOG00000009466_tx_2"; exon_id "10_68361952_68362018_+"; exonnum "16"; txlen "3766";
10	ensembl	exon	68363688	68363801	0	+	.	gene_id "ENSRNOG00000009466"; gene_version "8"; transcript_id "ENSRNOT00000152231"; transcript_version "1"; exon_number "15"; gene_name "Unc45b"; gene_source "ensembl"; gene_biotype "protein_coding"; transcript_name "Unc45b-202"; transcript_source "ensembl"; transcript_biotype "protein_coding"; exon_id "ENSRNOE00000089158"; exon_version "1";
10	ensembl	CDS	68363688	68363801	0	+	0	gene_id "ENSRNOG00000009466"; gene_version "8"; transcript_id "ENSRNOT00000152231"; transcript_version "1"; exon_number "15"; gene_name "Unc45b"; gene_source "ensembl"; gene_biotype "protein_coding"; transcript_name "Unc45b-202"; transcript_source "ensembl"; transcript_biotype "protein_coding"; protein_id "ENSRNOP00000108665"; protein_version "1";
10	ensembl	exon	68363688	68363801	0	+	.	gene_id "ENSRNOG00000009466"; gene_version "8"; transcript_id "ENSRNOT00000064625"; transcript_version "5"; exon_number "16"; gene_name "Unc45b"; gene_source "ensembl"; gene_biotype "protein_coding"; transcript_name "Unc45b-201"; transcript_source "ensembl"; transcript_biotype "protein_coding"; exon_id "ENSRNOE00000089158"; exon_version "1"; tag "Ensembl_canonical";
10	ensembl	CDS	68363688	68363801	0	+	0	gene_id "ENSRNOG00000009466"; gene_version "8"; transcript_id "ENSRNOT00000064625"; transcript_version "5"; exon_number "16"; gene_name "Unc45b"; gene_source "ensembl"; gene_biotype "protein_coding"; transcript_name "Unc45b-201"; transcript_source "ensembl"; transcript_biotype "protein_coding"; protein_id "ENSRNOP00000059072"; protein_version "2"; tag "Ensembl_canonical";
10	ENSEMBL114_rn	exon	68363688	68363801	0.0422133022567378	+	.	gene_id "ENSRNOG00000009466"; transcript_id "ENSRNOG00000009466_tx_2"; exon_id "10_68363688_68363801_+"; exonnum "17"; txlen "3766";
10	ensembl	exon	68364141	68364256	0	+	.	gene_id "ENSRNOG00000009466"; gene_version "8"; transcript_id "ENSRNOT00000152231"; transcript_version "1"; exon_number "16"; gene_name "Unc45b"; gene_source "ensembl"; gene_biotype "protein_coding"; transcript_name "Unc45b-202"; transcript_source "ensembl"; transcript_biotype "protein_coding"; exon_id "ENSRNOE00000089205"; exon_version "1";
10	ensembl	CDS	68364141	68364256	0	+	0	gene_id "ENSRNOG00000009466"; gene_version "8"; transcript_id "ENSRNOT00000152231"; transcript_version "1"; exon_number "16"; gene_name "Unc45b"; gene_source "ensembl"; gene_biotype "protein_coding"; transcript_name "Unc45b-202"; transcript_source "ensembl"; transcript_biotype "protein_coding"; protein_id "ENSRNOP00000108665"; protein_version "1";
10	ensembl	exon	68364141	68364256	0	+	.	gene_id "ENSRNOG00000009466"; gene_version "8"; transcript_id "ENSRNOT00000064625"; transcript_version "5"; exon_number "17"; gene_name "Unc45b"; gene_source "ensembl"; gene_biotype "protein_coding"; transcript_name "Unc45b-201"; transcript_source "ensembl"; transcript_biotype "protein_coding"; exon_id "ENSRNOE00000089205"; exon_version "1"; tag "Ensembl_canonical";
10	ensembl	CDS	68364141	68364256	0	+	0	gene_id "ENSRNOG00000009466"; gene_version "8"; transcript_id "ENSRNOT00000064625"; transcript_version "5"; exon_number "17"; gene_name "Unc45b"; gene_source "ensembl"; gene_biotype "protein_coding"; transcript_name "Unc45b-201"; transcript_source "ensembl"; transcript_biotype "protein_coding"; protein_id "ENSRNOP00000059072"; protein_version "2"; tag "Ensembl_canonical";
10	ENSEMBL114_rn	exon	68364141	68364256	0.0422133022567378	+	.	gene_id "ENSRNOG00000009466"; transcript_id "ENSRNOG00000009466_tx_2"; exon_id "10_68364141_68364256_+"; exonnum "18"; txlen "3766";
10	ensembl	exon	68365011	68365128	0	+	.	gene_id "ENSRNOG00000009466"; gene_version "8"; transcript_id "ENSRNOT00000152231"; transcript_version "1"; exon_number "17"; gene_name "Unc45b"; gene_source "ensembl"; gene_biotype "protein_coding"; transcript_name "Unc45b-202"; transcript_source "ensembl"; transcript_biotype "protein_coding"; exon_id "ENSRNOE00000089248"; exon_version "1";
10	ensembl	CDS	68365011	68365128	0	+	1	gene_id "ENSRNOG00000009466"; gene_version "8"; transcript_id "ENSRNOT00000152231"; transcript_version "1"; exon_number "17"; gene_name "Unc45b"; gene_source "ensembl"; gene_biotype "protein_coding"; transcript_name "Unc45b-202"; transcript_source "ensembl"; transcript_biotype "protein_coding"; protein_id "ENSRNOP00000108665"; protein_version "1";
10	ensembl	exon	68365011	68365128	0	+	.	gene_id "ENSRNOG00000009466"; gene_version "8"; transcript_id "ENSRNOT00000064625"; transcript_version "5"; exon_number "18"; gene_name "Unc45b"; gene_source "ensembl"; gene_biotype "protein_coding"; transcript_name "Unc45b-201"; transcript_source "ensembl"; transcript_biotype "protein_coding"; exon_id "ENSRNOE00000089248"; exon_version "1"; tag "Ensembl_canonical";
10	ensembl	CDS	68365011	68365128	0	+	1	gene_id "ENSRNOG00000009466"; gene_version "8"; transcript_id "ENSRNOT00000064625"; transcript_version "5"; exon_number "18"; gene_name "Unc45b"; gene_source "ensembl"; gene_biotype "protein_coding"; transcript_name "Unc45b-201"; transcript_source "ensembl"; transcript_biotype "protein_coding"; protein_id "ENSRNOP00000059072"; protein_version "2"; tag "Ensembl_canonical";
10	ENSEMBL114_rn	exon	68365011	68365128	0.0422133022567378	+	.	gene_id "ENSRNOG00000009466"; transcript_id "ENSRNOG00000009466_tx_2"; exon_id "10_68365011_68365128_+"; exonnum "19"; txlen "3766";
10	ensembl	exon	68367555	68367710	0	+	.	gene_id "ENSRNOG00000009466"; gene_version "8"; transcript_id "ENSRNOT00000152231"; transcript_version "1"; exon_number "18"; gene_name "Unc45b"; gene_source "ensembl"; gene_biotype "protein_coding"; transcript_name "Unc45b-202"; transcript_source "ensembl"; transcript_biotype "protein_coding"; exon_id "ENSRNOE00000089301"; exon_version "1";
10	ensembl	CDS	68367555	68367710	0	+	0	gene_id "ENSRNOG00000009466"; gene_version "8"; transcript_id "ENSRNOT00000152231"; transcript_version "1"; exon_number "18"; gene_name "Unc45b"; gene_source "ensembl"; gene_biotype "protein_coding"; transcript_name "Unc45b-202"; transcript_source "ensembl"; transcript_biotype "protein_coding"; protein_id "ENSRNOP00000108665"; protein_version "1";
10	ensembl	exon	68367555	68367710	0	+	.	gene_id "ENSRNOG00000009466"; gene_version "8"; transcript_id "ENSRNOT00000064625"; transcript_version "5"; exon_number "19"; gene_name "Unc45b"; gene_source "ensembl"; gene_biotype "protein_coding"; transcript_name "Unc45b-201"; transcript_source "ensembl"; transcript_biotype "protein_coding"; exon_id "ENSRNOE00000089301"; exon_version "1"; tag "Ensembl_canonical";
10	ensembl	CDS	68367555	68367710	0	+	0	gene_id "ENSRNOG00000009466"; gene_version "8"; transcript_id "ENSRNOT00000064625"; transcript_version "5"; exon_number "19"; gene_name "Unc45b"; gene_source "ensembl"; gene_biotype "protein_coding"; transcript_name "Unc45b-201"; transcript_source "ensembl"; transcript_biotype "protein_coding"; protein_id "ENSRNOP00000059072"; protein_version "2"; tag "Ensembl_canonical";
10	ENSEMBL114_rn	exon	68367555	68367710	0.0422133022567378	+	.	gene_id "ENSRNOG00000009466"; transcript_id "ENSRNOG00000009466_tx_2"; exon_id "10_68367555_68367710_+"; exonnum "20"; txlen "3766";
10	ensembl	exon	68368415	68368454	0	+	.	gene_id "ENSRNOG00000009466"; gene_version "8"; transcript_id "ENSRNOT00000152231"; transcript_version "1"; exon_number "19"; gene_name "Unc45b"; gene_source "ensembl"; gene_biotype "protein_coding"; transcript_name "Unc45b-202"; transcript_source "ensembl"; transcript_biotype "protein_coding"; exon_id "ENSRNOE00000735188"; exon_version "1";
10	ensembl	CDS	68368415	68368454	0	+	0	gene_id "ENSRNOG00000009466"; gene_version "8"; transcript_id "ENSRNOT00000152231"; transcript_version "1"; exon_number "19"; gene_name "Unc45b"; gene_source "ensembl"; gene_biotype "protein_coding"; transcript_name "Unc45b-202"; transcript_source "ensembl"; transcript_biotype "protein_coding"; protein_id "ENSRNOP00000108665"; protein_version "1";
10	ensembl	CDS	68370011	68370114	0	+	2	gene_id "ENSRNOG00000009466"; gene_version "8"; transcript_id "ENSRNOT00000152231"; transcript_version "1"; exon_number "20"; gene_name "Unc45b"; gene_source "ensembl"; gene_biotype "protein_coding"; transcript_name "Unc45b-202"; transcript_source "ensembl"; transcript_biotype "protein_coding"; protein_id "ENSRNOP00000108665"; protein_version "1";
10	ensembl	CDS	68370011	68370268	0	+	0	gene_id "ENSRNOG00000009466"; gene_version "8"; transcript_id "ENSRNOT00000064625"; transcript_version "5"; exon_number "20"; gene_name "Unc45b"; gene_source "ensembl"; gene_biotype "protein_coding"; transcript_name "Unc45b-201"; transcript_source "ensembl"; transcript_biotype "protein_coding"; protein_id "ENSRNOP00000059072"; protein_version "2"; tag "Ensembl_canonical";
10	ensembl	exon	68370011	68370677	0	+	.	gene_id "ENSRNOG00000009466"; gene_version "8"; transcript_id "ENSRNOT00000152231"; transcript_version "1"; exon_number "20"; gene_name "Unc45b"; gene_source "ensembl"; gene_biotype "protein_coding"; transcript_name "Unc45b-202"; transcript_source "ensembl"; transcript_biotype "protein_coding"; exon_id "ENSRNOE00000759785"; exon_version "1";
10	ENSEMBL114_rn	exon	68370011	68370677	0.0422133022567378	+	.	gene_id "ENSRNOG00000009466"; transcript_id "ENSRNOG00000009466_tx_2"; exon_id "10_68370011_68370677_+"; exonnum "21"; txlen "3766";
10	ensembl	exon	68370011	68370980	0	+	.	gene_id "ENSRNOG00000009466"; gene_version "8"; transcript_id "ENSRNOT00000064625"; transcript_version "5"; exon_number "20"; gene_name "Unc45b"; gene_source "ensembl"; gene_biotype "protein_coding"; transcript_name "Unc45b-201"; transcript_source "ensembl"; transcript_biotype "protein_coding"; exon_id "ENSRNOE00000232091"; exon_version "3"; tag "Ensembl_canonical";
10	ensembl	stop_codon	68370115	68370117	0	+	0	gene_id "ENSRNOG00000009466"; gene_version "8"; transcript_id "ENSRNOT00000152231"; transcript_version "1"; exon_number "20"; gene_name "Unc45b"; gene_source "ensembl"; gene_biotype "protein_coding"; transcript_name "Unc45b-202"; transcript_source "ensembl"; transcript_biotype "protein_coding";
10	ensembl	three_prime_utr	68370118	68370677	0	+	.	gene_id "ENSRNOG00000009466"; gene_version "8"; transcript_id "ENSRNOT00000152231"; transcript_version "1"; gene_name "Unc45b"; gene_source "ensembl"; gene_biotype "protein_coding"; transcript_name "Unc45b-202"; transcript_source "ensembl"; transcript_biotype "protein_coding";
10	ensembl	stop_codon	68370269	68370271	0	+	0	gene_id "ENSRNOG00000009466"; gene_version "8"; transcript_id "ENSRNOT00000064625"; transcript_version "5"; exon_number "20"; gene_name "Unc45b"; gene_source "ensembl"; gene_biotype "protein_coding"; transcript_name "Unc45b-201"; transcript_source "ensembl"; transcript_biotype "protein_coding"; tag "Ensembl_canonical";
10	ensembl	three_prime_utr	68370272	68370980	0	+	.	gene_id "ENSRNOG00000009466"; gene_version "8"; transcript_id "ENSRNOT00000064625"; transcript_version "5"; gene_name "Unc45b"; gene_source "ensembl"; gene_biotype "protein_coding"; transcript_name "Unc45b-201"; transcript_source "ensembl"; transcript_biotype "protein_coding"; tag "Ensembl_canonical";
10	ensembl	exon	68378449	68378765	0	+	.	gene_id "ENSRNOG00000021719"; gene_version "9"; transcript_id "ENSRNOT00000035730"; transcript_version "8"; exon_number "1"; gene_name "Slfn5"; gene_source "ensembl"; gene_biotype "protein_coding"; transcript_name "Slfn5-201"; transcript_source "ensembl"; transcript_biotype "protein_coding"; exon_id "ENSRNOE00000647968"; exon_version "2";
10	ensembl	five_prime_utr	68378449	68378765	0	+	.	gene_id "ENSRNOG00000021719"; gene_version "9"; transcript_id "ENSRNOT00000035730"; transcript_version "8"; gene_name "Slfn5"; gene_source "ensembl"; gene_biotype "protein_coding"; transcript_name "Slfn5-201"; transcript_source "ensembl"; transcript_biotype "protein_coding";
10	ensembl	transcript	68378449	68389495	0	+	.	gene_id "ENSRNOG00000021719"; gene_version "9"; transcript_id "ENSRNOT00000035730"; transcript_version "8"; gene_name "Slfn5"; gene_source "ensembl"; gene_biotype "protein_coding"; transcript_name "Slfn5-201"; transcript_source "ensembl"; transcript_biotype "protein_coding";
10	ensembl	gene	68378449	68392544	0	+	.	gene_id "ENSRNOG00000021719"; gene_version "9"; gene_name "Slfn5"; gene_source "ensembl"; gene_biotype "protein_coding";
10	ensembl	five_prime_utr	68378562	68378838	0	+	.	gene_id "ENSRNOG00000021719"; gene_version "9"; transcript_id "ENSRNOT00000076445"; transcript_version "4"; gene_name "Slfn5"; gene_source "ensembl"; gene_biotype "protein_coding"; transcript_name "Slfn5-202"; transcript_source "ensembl"; transcript_biotype "protein_coding"; tag "Ensembl_canonical";
10	ensembl	exon	68378562	68378907	0	+	.	gene_id "ENSRNOG00000021719"; gene_version "9"; transcript_id "ENSRNOT00000076445"; transcript_version "4"; exon_number "1"; gene_name "Slfn5"; gene_source "ensembl"; gene_biotype "protein_coding"; transcript_name "Slfn5-202"; transcript_source "ensembl"; transcript_biotype "protein_coding"; exon_id "ENSRNOE00000772451"; exon_version "1"; tag "Ensembl_canonical";
10	ensembl	transcript	68378562	68392544	0	+	.	gene_id "ENSRNOG00000021719"; gene_version "9"; transcript_id "ENSRNOT00000076445"; transcript_version "4"; gene_name "Slfn5"; gene_source "ensembl"; gene_biotype "protein_coding"; transcript_name "Slfn5-202"; transcript_source "ensembl"; transcript_biotype "protein_coding"; tag "Ensembl_canonical";
10	ensembl	start_codon	68378839	68378841	0	+	0	gene_id "ENSRNOG00000021719"; gene_version "9"; transcript_id "ENSRNOT00000076445"; transcript_version "4"; exon_number "1"; gene_name "Slfn5"; gene_source "ensembl"; gene_biotype "protein_coding"; transcript_name "Slfn5-202"; transcript_source "ensembl"; transcript_biotype "protein_coding"; tag "Ensembl_canonical";
10	ensembl	CDS	68378839	68378907	0	+	0	gene_id "ENSRNOG00000021719"; gene_version "9"; transcript_id "ENSRNOT00000076445"; transcript_version "4"; exon_number "1"; gene_name "Slfn5"; gene_source "ensembl"; gene_biotype "protein_coding"; transcript_name "Slfn5-202"; transcript_source "ensembl"; transcript_biotype "protein_coding"; protein_id "ENSRNOP00000068390"; protein_version "3"; tag "Ensembl_canonical";
10	ensembl	exon	68378899	68379093	0	+	.	gene_id "ENSRNOG00000021719"; gene_version "9"; transcript_id "ENSRNOT00000035730"; transcript_version "8"; exon_number "2"; gene_name "Slfn5"; gene_source "ensembl"; gene_biotype "protein_coding"; transcript_name "Slfn5-201"; transcript_source "ensembl"; transcript_biotype "protein_coding"; exon_id "ENSRNOE00000569494"; exon_version "2";
10	ensembl	five_prime_utr	68378899	68379093	0	+	.	gene_id "ENSRNOG00000021719"; gene_version "9"; transcript_id "ENSRNOT00000035730"; transcript_version "8"; gene_name "Slfn5"; gene_source "ensembl"; gene_biotype "protein_coding"; transcript_name "Slfn5-201"; transcript_source "ensembl"; transcript_biotype "protein_coding";
10	ensembl	exon	68379023	68379093	0	+	.	gene_id "ENSRNOG00000021719"; gene_version "9"; transcript_id "ENSRNOT00000076445"; transcript_version "4"; exon_number "2"; gene_name "Slfn5"; gene_source "ensembl"; gene_biotype "protein_coding"; transcript_name "Slfn5-202"; transcript_source "ensembl"; transcript_biotype "protein_coding"; exon_id "ENSRNOE00000670922"; exon_version "1"; tag "Ensembl_canonical";
10	ensembl	CDS	68379023	68379093	0	+	0	gene_id "ENSRNOG00000021719"; gene_version "9"; transcript_id "ENSRNOT00000076445"; transcript_version "4"; exon_number "2"; gene_name "Slfn5"; gene_source "ensembl"; gene_biotype "protein_coding"; transcript_name "Slfn5-202"; transcript_source "ensembl"; transcript_biotype "protein_coding"; protein_id "ENSRNOP00000068390"; protein_version "3"; tag "Ensembl_canonical";
10	ensembl	five_prime_utr	68383081	68383108	0	+	.	gene_id "ENSRNOG00000021719"; gene_version "9"; transcript_id "ENSRNOT00000035730"; transcript_version "8"; gene_name "Slfn5"; gene_source "ensembl"; gene_biotype "protein_coding"; transcript_name "Slfn5-201"; transcript_source "ensembl"; transcript_biotype "protein_coding";
10	ensembl	exon	68383081	68384105	0	+	.	gene_id "ENSRNOG00000021719"; gene_version "9"; transcript_id "ENSRNOT00000035730"; transcript_version "8"; exon_number "3"; gene_name "Slfn5"; gene_source "ensembl"; gene_biotype "protein_coding"; transcript_name "Slfn5-201"; transcript_source "ensembl"; transcript_biotype "protein_coding"; exon_id "ENSRNOE00000516092"; exon_version "2";
10	ensembl	exon	68383081	68384105	0	+	.	gene_id "ENSRNOG00000021719"; gene_version "9"; transcript_id "ENSRNOT00000076445"; transcript_version "4"; exon_number "3"; gene_name "Slfn5"; gene_source "ensembl"; gene_biotype "protein_coding"; transcript_name "Slfn5-202"; transcript_source "ensembl"; transcript_biotype "protein_coding"; exon_id "ENSRNOE00000512815"; exon_version "1"; tag "Ensembl_canonical";
10	ensembl	CDS	68383081	68384105	0	+	1	gene_id "ENSRNOG00000021719"; gene_version "9"; transcript_id "ENSRNOT00000076445"; transcript_version "4"; exon_number "3"; gene_name "Slfn5"; gene_source "ensembl"; gene_biotype "protein_coding"; transcript_name "Slfn5-202"; transcript_source "ensembl"; transcript_biotype "protein_coding"; protein_id "ENSRNOP00000068390"; protein_version "3"; tag "Ensembl_canonical";
10	ensembl	start_codon	68383109	68383111	0	+	0	gene_id "ENSRNOG00000021719"; gene_version "9"; transcript_id "ENSRNOT00000035730"; transcript_version "8"; exon_number "3"; gene_name "Slfn5"; gene_source "ensembl"; gene_biotype "protein_coding"; transcript_name "Slfn5-201"; transcript_source "ensembl"; transcript_biotype "protein_coding";
10	ensembl	CDS	68383109	68384105	0	+	0	gene_id "ENSRNOG00000021719"; gene_version "9"; transcript_id "ENSRNOT00000035730"; transcript_version "8"; exon_number "3"; gene_name "Slfn5"; gene_source "ensembl"; gene_biotype "protein_coding"; transcript_name "Slfn5-201"; transcript_source "ensembl"; transcript_biotype "protein_coding"; protein_id "ENSRNOP00000037767"; protein_version "8";
10	ensembl	exon	68385369	68385494	0	+	.	gene_id "ENSRNOG00000021719"; gene_version "9"; transcript_id "ENSRNOT00000035730"; transcript_version "8"; exon_number "4"; gene_name "Slfn5"; gene_source "ensembl"; gene_biotype "protein_coding"; transcript_name "Slfn5-201"; transcript_source "ensembl"; transcript_biotype "protein_coding"; exon_id "ENSRNOE00000687959"; exon_version "1";
10	ensembl	CDS	68385369	68385494	0	+	2	gene_id "ENSRNOG00000021719"; gene_version "9"; transcript_id "ENSRNOT00000035730"; transcript_version "8"; exon_number "4"; gene_name "Slfn5"; gene_source "ensembl"; gene_biotype "protein_coding"; transcript_name "Slfn5-201"; transcript_source "ensembl"; transcript_biotype "protein_coding"; protein_id "ENSRNOP00000037767"; protein_version "8";
10	ensembl	exon	68385369	68385494	0	+	.	gene_id "ENSRNOG00000021719"; gene_version "9"; transcript_id "ENSRNOT00000076445"; transcript_version "4"; exon_number "4"; gene_name "Slfn5"; gene_source "ensembl"; gene_biotype "protein_coding"; transcript_name "Slfn5-202"; transcript_source "ensembl"; transcript_biotype "protein_coding"; exon_id "ENSRNOE00000687959"; exon_version "1"; tag "Ensembl_canonical";
10	ensembl	CDS	68385369	68385494	0	+	2	gene_id "ENSRNOG00000021719"; gene_version "9"; transcript_id "ENSRNOT00000076445"; transcript_version "4"; exon_number "4"; gene_name "Slfn5"; gene_source "ensembl"; gene_biotype "protein_coding"; transcript_name "Slfn5-202"; transcript_source "ensembl"; transcript_biotype "protein_coding"; protein_id "ENSRNOP00000068390"; protein_version "3"; tag "Ensembl_canonical";
10	ensembl	exon	68387829	68388549	0	+	.	gene_id "ENSRNOG00000021719"; gene_version "9"; transcript_id "ENSRNOT00000035730"; transcript_version "8"; exon_number "5"; gene_name "Slfn5"; gene_source "ensembl"; gene_biotype "protein_coding"; transcript_name "Slfn5-201"; transcript_source "ensembl"; transcript_biotype "protein_coding"; exon_id "ENSRNOE00000513836"; exon_version "1";
10	ensembl	CDS	68387829	68388549	0	+	2	gene_id "ENSRNOG00000021719"; gene_version "9"; transcript_id "ENSRNOT00000035730"; transcript_version "8"; exon_number "5"; gene_name "Slfn5"; gene_source "ensembl"; gene_biotype "protein_coding"; transcript_name "Slfn5-201"; transcript_source "ensembl"; transcript_biotype "protein_coding"; protein_id "ENSRNOP00000037767"; protein_version "8";
10	ensembl	exon	68387829	68388549	0	+	.	gene_id "ENSRNOG00000021719"; gene_version "9"; transcript_id "ENSRNOT00000076445"; transcript_version "4"; exon_number "5"; gene_name "Slfn5"; gene_source "ensembl"; gene_biotype "protein_coding"; transcript_name "Slfn5-202"; transcript_source "ensembl"; transcript_biotype "protein_coding"; exon_id "ENSRNOE00000513836"; exon_version "1"; tag "Ensembl_canonical";
10	ensembl	CDS	68387829	68388549	0	+	2	gene_id "ENSRNOG00000021719"; gene_version "9"; transcript_id "ENSRNOT00000076445"; transcript_version "4"; exon_number "5"; gene_name "Slfn5"; gene_source "ensembl"; gene_biotype "protein_coding"; transcript_name "Slfn5-202"; transcript_source "ensembl"; transcript_biotype "protein_coding"; protein_id "ENSRNOP00000068390"; protein_version "3"; tag "Ensembl_canonical";
10	ensembl	exon	68388700	68389281	0	+	.	gene_id "ENSRNOG00000021719"; gene_version "9"; transcript_id "ENSRNOT00000035730"; transcript_version "8"; exon_number "6"; gene_name "Slfn5"; gene_source "ensembl"; gene_biotype "protein_coding"; transcript_name "Slfn5-201"; transcript_source "ensembl"; transcript_biotype "protein_coding"; exon_id "ENSRNOE00000110403"; exon_version "8";
10	ensembl	CDS	68388700	68389281	0	+	1	gene_id "ENSRNOG00000021719"; gene_version "9"; transcript_id "ENSRNOT00000035730"; transcript_version "8"; exon_number "6"; gene_name "Slfn5"; gene_source "ensembl"; gene_biotype "protein_coding"; transcript_name "Slfn5-201"; transcript_source "ensembl"; transcript_biotype "protein_coding"; protein_id "ENSRNOP00000037767"; protein_version "8";
10	ensembl	CDS	68388700	68389507	0	+	1	gene_id "ENSRNOG00000021719"; gene_version "9"; transcript_id "ENSRNOT00000076445"; transcript_version "4"; exon_number "6"; gene_name "Slfn5"; gene_source "ensembl"; gene_biotype "protein_coding"; transcript_name "Slfn5-202"; transcript_source "ensembl"; transcript_biotype "protein_coding"; protein_id "ENSRNOP00000068390"; protein_version "3"; tag "Ensembl_canonical";
10	ensembl	exon	68388700	68392544	0	+	.	gene_id "ENSRNOG00000021719"; gene_version "9"; transcript_id "ENSRNOT00000076445"; transcript_version "4"; exon_number "6"; gene_name "Slfn5"; gene_source "ensembl"; gene_biotype "protein_coding"; transcript_name "Slfn5-202"; transcript_source "ensembl"; transcript_biotype "protein_coding"; exon_id "ENSRNOE00000665665"; exon_version "2"; tag "Ensembl_canonical";
10	ensembl	exon	68389324	68389495	0	+	.	gene_id "ENSRNOG00000021719"; gene_version "9"; transcript_id "ENSRNOT00000035730"; transcript_version "8"; exon_number "7"; gene_name "Slfn5"; gene_source "ensembl"; gene_biotype "protein_coding"; transcript_name "Slfn5-201"; transcript_source "ensembl"; transcript_biotype "protein_coding"; exon_id "ENSRNOE00000624502"; exon_version "1";
10	ensembl	CDS	68389324	68389495	0	+	1	gene_id "ENSRNOG00000021719"; gene_version "9"; transcript_id "ENSRNOT00000035730"; transcript_version "8"; exon_number "7"; gene_name "Slfn5"; gene_source "ensembl"; gene_biotype "protein_coding"; transcript_name "Slfn5-201"; transcript_source "ensembl"; transcript_biotype "protein_coding"; protein_id "ENSRNOP00000037767"; protein_version "8";
10	ensembl	stop_codon	68389508	68389510	0	+	0	gene_id "ENSRNOG00000021719"; gene_version "9"; transcript_id "ENSRNOT00000076445"; transcript_version "4"; exon_number "6"; gene_name "Slfn5"; gene_source "ensembl"; gene_biotype "protein_coding"; transcript_name "Slfn5-202"; transcript_source "ensembl"; transcript_biotype "protein_coding"; tag "Ensembl_canonical";
10	ensembl	three_prime_utr	68389511	68392544	0	+	.	gene_id "ENSRNOG00000021719"; gene_version "9"; transcript_id "ENSRNOT00000076445"; transcript_version "4"; gene_name "Slfn5"; gene_source "ensembl"; gene_biotype "protein_coding"; transcript_name "Slfn5-202"; transcript_source "ensembl"; transcript_biotype "protein_coding"; tag "Ensembl_canonical";
10	sraer114_es	exon	68392813	68392949	0.00927865292111105	+	.	gene_id "ENSRNOG00000021719"; transcript_id "ENSRNOG00000021719_tx_2"; exon_id "10_68392813_68392949_+"; exonnum "1"; txlen "1746";
10	sraer114_mid	exon	68393122	68393226	0.00927865292111105	+	.	gene_id "ENSRNOG00000021719"; transcript_id "ENSRNOG00000021719_tx_2"; exon_id "10_68393122_68393226_+"; exonnum "2"; txlen "1746";
10	sraer114_mid	exon	68396145	68396264	0.00927865292111105	+	.	gene_id "ENSRNOG00000021719"; transcript_id "ENSRNOG00000021719_tx_2"; exon_id "10_68396145_68396264_+"; exonnum "3"; txlen "1746";
10	sraer114_mid	exon	68396522	68396638	0.00927865292111105	+	.	gene_id "ENSRNOG00000021719"; transcript_id "ENSRNOG00000021719_tx_2"; exon_id "10_68396522_68396638_+"; exonnum "4"; txlen "1746";
10	sraer114_ss	exon	68409488	68410754	0.00927865292111105	+	.	gene_id "ENSRNOG00000021719"; transcript_id "ENSRNOG00000021719_tx_2"; exon_id "10_68409488_68410754_+"; exonnum "5"; txlen "1746";
10	sraer114_es	exon	68450843	68451102	1716.79994022139	+	.	gene_id "ENSRNOG00000037113"; transcript_id "ENSRNOG00000037113_tx_1"; exon_id "10_68450843_68451102_+"; exonnum "1"; txlen "1705";
10	sraer114_es	exon	68451917	68452036	5.42325937420782	+	.	gene_id "ENSRNOG00000037113"; transcript_id "ENSRNOG00000037113_tx_2"; exon_id "10_68451917_68452036_+"; exonnum "1"; txlen "1565";
10	ensembl	five_prime_utr	68455363	68455402	0	+	.	gene_id "ENSRNOG00000037113"; gene_version "5"; transcript_id "ENSRNOT00000055957"; transcript_version "5"; gene_name "Slfn2"; gene_source "ensembl"; gene_biotype "protein_coding"; transcript_name "Slfn2-201"; transcript_source "ensembl"; transcript_biotype "protein_coding";
10	ensembl	five_prime_utr	68455363	68455402	0	+	.	gene_id "ENSRNOG00000037113"; gene_version "5"; transcript_id "ENSRNOT00000094055"; transcript_version "2"; gene_name "Slfn2"; gene_source "ensembl"; gene_biotype "protein_coding"; transcript_name "Slfn2-202"; transcript_source "ensembl"; transcript_biotype "protein_coding"; tag "Ensembl_canonical";
10	ensembl	transcript	68455363	68456807	0	+	.	gene_id "ENSRNOG00000037113"; gene_version "5"; transcript_id "ENSRNOT00000055957"; transcript_version "5"; gene_name "Slfn2"; gene_source "ensembl"; gene_biotype "protein_coding"; transcript_name "Slfn2-201"; transcript_source "ensembl"; transcript_biotype "protein_coding";
10	ensembl	exon	68455363	68456807	0	+	.	gene_id "ENSRNOG00000037113"; gene_version "5"; transcript_id "ENSRNOT00000055957"; transcript_version "5"; exon_number "1"; gene_name "Slfn2"; gene_source "ensembl"; gene_biotype "protein_coding"; transcript_name "Slfn2-201"; transcript_source "ensembl"; transcript_biotype "protein_coding"; exon_id "ENSRNOE00000377861"; exon_version "5";
10	ENSEMBL114_rn	exon	68455363	68456807	1716.79994022139	+	.	gene_id "ENSRNOG00000037113"; transcript_id "ENSRNOG00000037113_tx_1"; exon_id "10_68455363_68456807_+"; exonnum "2"; txlen "1705";
10	ENSEMBL114_rn	exon	68455363	68456807	5.42325937420782	+	.	gene_id "ENSRNOG00000037113"; transcript_id "ENSRNOG00000037113_tx_2"; exon_id "10_68455363_68456807_+"; exonnum "2"; txlen "1565";
10	ensembl	gene	68455363	68457329	0	+	.	gene_id "ENSRNOG00000037113"; gene_version "5"; gene_name "Slfn2"; gene_source "ensembl"; gene_biotype "protein_coding";
10	ensembl	transcript	68455363	68457329	0	+	.	gene_id "ENSRNOG00000037113"; gene_version "5"; transcript_id "ENSRNOT00000094055"; transcript_version "2"; gene_name "Slfn2"; gene_source "ensembl"; gene_biotype "protein_coding"; transcript_name "Slfn2-202"; transcript_source "ensembl"; transcript_biotype "protein_coding"; tag "Ensembl_canonical";
10	ensembl	exon	68455363	68457329	0	+	.	gene_id "ENSRNOG00000037113"; gene_version "5"; transcript_id "ENSRNOT00000094055"; transcript_version "2"; exon_number "1"; gene_name "Slfn2"; gene_source "ensembl"; gene_biotype "protein_coding"; transcript_name "Slfn2-202"; transcript_source "ensembl"; transcript_biotype "protein_coding"; exon_id "ENSRNOE00000515693"; exon_version "3"; tag "Ensembl_canonical";
10	ensembl	start_codon	68455403	68455405	0	+	0	gene_id "ENSRNOG00000037113"; gene_version "5"; transcript_id "ENSRNOT00000055957"; transcript_version "5"; exon_number "1"; gene_name "Slfn2"; gene_source "ensembl"; gene_biotype "protein_coding"; transcript_name "Slfn2-201"; transcript_source "ensembl"; transcript_biotype "protein_coding";
10	ensembl	start_codon	68455403	68455405	0	+	0	gene_id "ENSRNOG00000037113"; gene_version "5"; transcript_id "ENSRNOT00000094055"; transcript_version "2"; exon_number "1"; gene_name "Slfn2"; gene_source "ensembl"; gene_biotype "protein_coding"; transcript_name "Slfn2-202"; transcript_source "ensembl"; transcript_biotype "protein_coding"; tag "Ensembl_canonical";
10	ensembl	CDS	68455403	68456455	0	+	0	gene_id "ENSRNOG00000037113"; gene_version "5"; transcript_id "ENSRNOT00000055957"; transcript_version "5"; exon_number "1"; gene_name "Slfn2"; gene_source "ensembl"; gene_biotype "protein_coding"; transcript_name "Slfn2-201"; transcript_source "ensembl"; transcript_biotype "protein_coding"; protein_id "ENSRNOP00000052810"; protein_version "3";
10	ensembl	CDS	68455403	68456455	0	+	0	gene_id "ENSRNOG00000037113"; gene_version "5"; transcript_id "ENSRNOT00000094055"; transcript_version "2"; exon_number "1"; gene_name "Slfn2"; gene_source "ensembl"; gene_biotype "protein_coding"; transcript_name "Slfn2-202"; transcript_source "ensembl"; transcript_biotype "protein_coding"; protein_id "ENSRNOP00000090704"; protein_version "1"; tag "Ensembl_canonical";
10	ensembl	stop_codon	68456456	68456458	0	+	0	gene_id "ENSRNOG00000037113"; gene_version "5"; transcript_id "ENSRNOT00000055957"; transcript_version "5"; exon_number "1"; gene_name "Slfn2"; gene_source "ensembl"; gene_biotype "protein_coding"; transcript_name "Slfn2-201"; transcript_source "ensembl"; transcript_biotype "protein_coding";
10	ensembl	stop_codon	68456456	68456458	0	+	0	gene_id "ENSRNOG00000037113"; gene_version "5"; transcript_id "ENSRNOT00000094055"; transcript_version "2"; exon_number "1"; gene_name "Slfn2"; gene_source "ensembl"; gene_biotype "protein_coding"; transcript_name "Slfn2-202"; transcript_source "ensembl"; transcript_biotype "protein_coding"; tag "Ensembl_canonical";
10	ensembl	three_prime_utr	68456459	68456807	0	+	.	gene_id "ENSRNOG00000037113"; gene_version "5"; transcript_id "ENSRNOT00000055957"; transcript_version "5"; gene_name "Slfn2"; gene_source "ensembl"; gene_biotype "protein_coding"; transcript_name "Slfn2-201"; transcript_source "ensembl"; transcript_biotype "protein_coding";
10	ensembl	three_prime_utr	68456459	68457329	0	+	.	gene_id "ENSRNOG00000037113"; gene_version "5"; transcript_id "ENSRNOT00000094055"; transcript_version "2"; gene_name "Slfn2"; gene_source "ensembl"; gene_biotype "protein_coding"; transcript_name "Slfn2-202"; transcript_source "ensembl"; transcript_biotype "protein_coding"; tag "Ensembl_canonical";
10	sraer114_es	exon	68473625	68474000	0.723177549986489	+	.	gene_id "ENSRNOG00000048053"; transcript_id "ENSRNOG00000048053_tx_1"; exon_id "10_68473625_68474000_+"; exonnum "1"; txlen "1770";
10	sraer114_es	exon	68473625	68474000	0.165538409861405	+	.	gene_id "ENSRNOG00000048053"; transcript_id "ENSRNOG00000048053_tx_3"; exon_id "10_68473625_68474000_+"; exonnum "1"; txlen "2067";
10	sraer114_es	exon	68473625	68474000	0.053636346161296	+	.	gene_id "ENSRNOG00000048053"; transcript_id "ENSRNOG00000048053_tx_5"; exon_id "10_68473625_68474000_+"; exonnum "1"; txlen "852";
10	sraer114_es	exon	68473631	68473675	0.292205211852541	+	.	gene_id "ENSRNOG00000048053"; transcript_id "ENSRNOG00000048053_tx_2"; exon_id "10_68473631_68473675_+"; exonnum "1"; txlen "1439";
10	sraer114_mid	exon	68474099	68474395	0.165538409861405	+	.	gene_id "ENSRNOG00000048053"; transcript_id "ENSRNOG00000048053_tx_3"; exon_id "10_68474099_68474395_+"; exonnum "2"; txlen "2067";
10	sraer114_mid	exon	68474862	68475233	0.723177549986489	+	.	gene_id "ENSRNOG00000048053"; transcript_id "ENSRNOG00000048053_tx_1"; exon_id "10_68474862_68475233_+"; exonnum "2"; txlen "1770";
10	sraer114_mid	exon	68474862	68475233	0.292205211852541	+	.	gene_id "ENSRNOG00000048053"; transcript_id "ENSRNOG00000048053_tx_2"; exon_id "10_68474862_68475233_+"; exonnum "2"; txlen "1439";
10	sraer114_mid	exon	68474862	68475233	0.165538409861405	+	.	gene_id "ENSRNOG00000048053"; transcript_id "ENSRNOG00000048053_tx_3"; exon_id "10_68474862_68475233_+"; exonnum "3"; txlen "2067";
10	sraer114_mid	exon	68474862	68475233	0.0940520521950723	+	.	gene_id "ENSRNOG00000048053"; transcript_id "ENSRNOG00000048053_tx_4"; exon_id "10_68474862_68475233_+"; exonnum "1"; txlen "1498";
10	sraer114_mid	exon	68474862	68475233	0.053636346161296	+	.	gene_id "ENSRNOG00000048053"; transcript_id "ENSRNOG00000048053_tx_5"; exon_id "10_68474862_68475233_+"; exonnum "2"; txlen "852";
10	sraer114_mid	exon	68476506	68476609	0.0940520521950723	+	.	gene_id "ENSRNOG00000048053"; transcript_id "ENSRNOG00000048053_tx_4"; exon_id "10_68476506_68476609_+"; exonnum "2"; txlen "1498";
10	sraer114_mid	exon	68476506	68476609	0.053636346161296	+	.	gene_id "ENSRNOG00000048053"; transcript_id "ENSRNOG00000048053_tx_5"; exon_id "10_68476506_68476609_+"; exonnum "3"; txlen "852";
10	ensembl	five_prime_utr	68479162	68479200	0	+	.	gene_id "ENSRNOG00000048053"; gene_version "4"; transcript_id "ENSRNOT00000162009"; transcript_version "1"; gene_name "Slfn1"; gene_source "ensembl"; gene_biotype "protein_coding"; transcript_name "Slfn1-203"; transcript_source "ensembl"; transcript_biotype "protein_coding";
10	ensembl	five_prime_utr	68479162	68479200	0	+	.	gene_id "ENSRNOG00000048053"; gene_version "4"; transcript_id "ENSRNOT00000072207"; transcript_version "4"; gene_name "Slfn1"; gene_source "ensembl"; gene_biotype "protein_coding"; transcript_name "Slfn1-201"; transcript_source "ensembl"; transcript_biotype "protein_coding";
10	ensembl	five_prime_utr	68479162	68479200	0	+	.	gene_id "ENSRNOG00000048053"; gene_version "4"; transcript_id "ENSRNOT00000075851"; transcript_version "3"; gene_name "Slfn1"; gene_source "ensembl"; gene_biotype "protein_coding"; transcript_name "Slfn1-202"; transcript_source "ensembl"; transcript_biotype "protein_coding"; tag "Ensembl_canonical";
10	ensembl	transcript	68479162	68480183	0	+	.	gene_id "ENSRNOG00000048053"; gene_version "4"; transcript_id "ENSRNOT00000162009"; transcript_version "1"; gene_name "Slfn1"; gene_source "ensembl"; gene_biotype "protein_coding"; transcript_name "Slfn1-203"; transcript_source "ensembl"; transcript_biotype "protein_coding";
10	ensembl	exon	68479162	68480183	0	+	.	gene_id "ENSRNOG00000048053"; gene_version "4"; transcript_id "ENSRNOT00000162009"; transcript_version "1"; exon_number "1"; gene_name "Slfn1"; gene_source "ensembl"; gene_biotype "protein_coding"; transcript_name "Slfn1-203"; transcript_source "ensembl"; transcript_biotype "protein_coding"; exon_id "ENSRNOE00000790265"; exon_version "1";
10	ENSEMBL114_rn	exon	68479162	68480183	0.723177549986489	+	.	gene_id "ENSRNOG00000048053"; transcript_id "ENSRNOG00000048053_tx_1"; exon_id "10_68479162_68480183_+"; exonnum "3"; txlen "1770";
10	ENSEMBL114_rn	exon	68479162	68480183	0.292205211852541	+	.	gene_id "ENSRNOG00000048053"; transcript_id "ENSRNOG00000048053_tx_2"; exon_id "10_68479162_68480183_+"; exonnum "3"; txlen "1439";
10	ENSEMBL114_rn	exon	68479162	68480183	0.165538409861405	+	.	gene_id "ENSRNOG00000048053"; transcript_id "ENSRNOG00000048053_tx_3"; exon_id "10_68479162_68480183_+"; exonnum "4"; txlen "2067";
10	ENSEMBL114_rn	exon	68479162	68480183	0.0940520521950723	+	.	gene_id "ENSRNOG00000048053"; transcript_id "ENSRNOG00000048053_tx_4"; exon_id "10_68479162_68480183_+"; exonnum "3"; txlen "1498";
10	ensembl	transcript	68479162	68480791	0	+	.	gene_id "ENSRNOG00000048053"; gene_version "4"; transcript_id "ENSRNOT00000072207"; transcript_version "4"; gene_name "Slfn1"; gene_source "ensembl"; gene_biotype "protein_coding"; transcript_name "Slfn1-201"; transcript_source "ensembl"; transcript_biotype "protein_coding";
10	ensembl	exon	68479162	68480791	0	+	.	gene_id "ENSRNOG00000048053"; gene_version "4"; transcript_id "ENSRNOT00000072207"; transcript_version "4"; exon_number "1"; gene_name "Slfn1"; gene_source "ensembl"; gene_biotype "protein_coding"; transcript_name "Slfn1-201"; transcript_source "ensembl"; transcript_biotype "protein_coding"; exon_id "ENSRNOE00000512979"; exon_version "3";
10	ensembl	gene	68479162	68481290	0	+	.	gene_id "ENSRNOG00000048053"; gene_version "4"; gene_name "Slfn1"; gene_source "ensembl"; gene_biotype "protein_coding";
10	ensembl	transcript	68479162	68481290	0	+	.	gene_id "ENSRNOG00000048053"; gene_version "4"; transcript_id "ENSRNOT00000075851"; transcript_version "3"; gene_name "Slfn1"; gene_source "ensembl"; gene_biotype "protein_coding"; transcript_name "Slfn1-202"; transcript_source "ensembl"; transcript_biotype "protein_coding"; tag "Ensembl_canonical";
10	ensembl	exon	68479162	68481290	0	+	.	gene_id "ENSRNOG00000048053"; gene_version "4"; transcript_id "ENSRNOT00000075851"; transcript_version "3"; exon_number "1"; gene_name "Slfn1"; gene_source "ensembl"; gene_biotype "protein_coding"; transcript_name "Slfn1-202"; transcript_source "ensembl"; transcript_biotype "protein_coding"; exon_id "ENSRNOE00000501776"; exon_version "4"; tag "Ensembl_canonical";
10	ensembl	start_codon	68479201	68479203	0	+	0	gene_id "ENSRNOG00000048053"; gene_version "4"; transcript_id "ENSRNOT00000162009"; transcript_version "1"; exon_number "1"; gene_name "Slfn1"; gene_source "ensembl"; gene_biotype "protein_coding"; transcript_name "Slfn1-203"; transcript_source "ensembl"; transcript_biotype "protein_coding";
10	ensembl	start_codon	68479201	68479203	0	+	0	gene_id "ENSRNOG00000048053"; gene_version "4"; transcript_id "ENSRNOT00000072207"; transcript_version "4"; exon_number "1"; gene_name "Slfn1"; gene_source "ensembl"; gene_biotype "protein_coding"; transcript_name "Slfn1-201"; transcript_source "ensembl"; transcript_biotype "protein_coding";
10	ensembl	start_codon	68479201	68479203	0	+	0	gene_id "ENSRNOG00000048053"; gene_version "4"; transcript_id "ENSRNOT00000075851"; transcript_version "3"; exon_number "1"; gene_name "Slfn1"; gene_source "ensembl"; gene_biotype "protein_coding"; transcript_name "Slfn1-202"; transcript_source "ensembl"; transcript_biotype "protein_coding"; tag "Ensembl_canonical";
10	ensembl	CDS	68479201	68480181	0	+	0	gene_id "ENSRNOG00000048053"; gene_version "4"; transcript_id "ENSRNOT00000162009"; transcript_version "1"; exon_number "1"; gene_name "Slfn1"; gene_source "ensembl"; gene_biotype "protein_coding"; transcript_name "Slfn1-203"; transcript_source "ensembl"; transcript_biotype "protein_coding"; protein_id "ENSRNOP00000104158"; protein_version "1";
10	ensembl	CDS	68479201	68480214	0	+	0	gene_id "ENSRNOG00000048053"; gene_version "4"; transcript_id "ENSRNOT00000072207"; transcript_version "4"; exon_number "1"; gene_name "Slfn1"; gene_source "ensembl"; gene_biotype "protein_coding"; transcript_name "Slfn1-201"; transcript_source "ensembl"; transcript_biotype "protein_coding"; protein_id "ENSRNOP00000089023"; protein_version "1";
10	ensembl	CDS	68479201	68480214	0	+	0	gene_id "ENSRNOG00000048053"; gene_version "4"; transcript_id "ENSRNOT00000075851"; transcript_version "3"; exon_number "1"; gene_name "Slfn1"; gene_source "ensembl"; gene_biotype "protein_coding"; transcript_name "Slfn1-202"; transcript_source "ensembl"; transcript_biotype "protein_coding"; protein_id "ENSRNOP00000091906"; protein_version "1"; tag "Ensembl_canonical";
10	ensembl	three_prime_utr	68480182	68480183	0	+	.	gene_id "ENSRNOG00000048053"; gene_version "4"; transcript_id "ENSRNOT00000162009"; transcript_version "1"; gene_name "Slfn1"; gene_source "ensembl"; gene_biotype "protein_coding"; transcript_name "Slfn1-203"; transcript_source "ensembl"; transcript_biotype "protein_coding";
10	ensembl	stop_codon	68480215	68480217	0	+	0	gene_id "ENSRNOG00000048053"; gene_version "4"; transcript_id "ENSRNOT00000072207"; transcript_version "4"; exon_number "1"; gene_name "Slfn1"; gene_source "ensembl"; gene_biotype "protein_coding"; transcript_name "Slfn1-201"; transcript_source "ensembl"; transcript_biotype "protein_coding";
10	ensembl	stop_codon	68480215	68480217	0	+	0	gene_id "ENSRNOG00000048053"; gene_version "4"; transcript_id "ENSRNOT00000075851"; transcript_version "3"; exon_number "1"; gene_name "Slfn1"; gene_source "ensembl"; gene_biotype "protein_coding"; transcript_name "Slfn1-202"; transcript_source "ensembl"; transcript_biotype "protein_coding"; tag "Ensembl_canonical";
10	ensembl	three_prime_utr	68480218	68480791	0	+	.	gene_id "ENSRNOG00000048053"; gene_version "4"; transcript_id "ENSRNOT00000072207"; transcript_version "4"; gene_name "Slfn1"; gene_source "ensembl"; gene_biotype "protein_coding"; transcript_name "Slfn1-201"; transcript_source "ensembl"; transcript_biotype "protein_coding";
10	ensembl	three_prime_utr	68480218	68481290	0	+	.	gene_id "ENSRNOG00000048053"; gene_version "4"; transcript_id "ENSRNOT00000075851"; transcript_version "3"; gene_name "Slfn1"; gene_source "ensembl"; gene_biotype "protein_coding"; transcript_name "Slfn1-202"; transcript_source "ensembl"; transcript_biotype "protein_coding"; tag "Ensembl_canonical";
10	sraer114_es	exon	68492199	68492292	216.446862236533	+	.	gene_id "ENSRNOG00000062983"; transcript_id "ENSRNOG00000062983_tx_2"; exon_id "10_68492199_68492292_+"; exonnum "1"; txlen "720";
10	sraer114_mid	exon	68492794	68492874	216.446862236533	+	.	gene_id "ENSRNOG00000062983"; transcript_id "ENSRNOG00000062983_tx_2"; exon_id "10_68492794_68492874_+"; exonnum "2"; txlen "720";
10	sraer114_mid	exon	68497366	68497697	216.446862236533	+	.	gene_id "ENSRNOG00000062983"; transcript_id "ENSRNOG00000062983_tx_2"; exon_id "10_68497366_68497697_+"; exonnum "3"; txlen "720";
10	sraer114_mid	exon	68498199	68498279	216.446862236533	+	.	gene_id "ENSRNOG00000062983"; transcript_id "ENSRNOG00000062983_tx_2"; exon_id "10_68498199_68498279_+"; exonnum "4"; txlen "720";
10	sraer114_mid	exon	68500940	68501009	216.446862236533	+	.	gene_id "ENSRNOG00000062983"; transcript_id "ENSRNOG00000062983_tx_2"; exon_id "10_68500940_68501009_+"; exonnum "5"; txlen "720";
10	sraer114_mid	exon	68508874	68508935	216.446862236533	+	.	gene_id "ENSRNOG00000062983"; transcript_id "ENSRNOG00000062983_tx_2"; exon_id "10_68508874_68508935_+"; exonnum "6"; txlen "720";
10	ensembl	start_codon	68508916	68508918	0	+	0	gene_id "ENSRNOG00000062983"; gene_version "2"; transcript_id "ENSRNOT00000087606"; transcript_version "3"; exon_number "1"; gene_name "Slfn4l1"; gene_source "ensembl"; gene_biotype "protein_coding"; transcript_name "Slfn4l1-201"; transcript_source "ensembl"; transcript_biotype "protein_coding"; tag "Ensembl_canonical"; projection_parent_transcript "ENSMUST00000000208.13";
10	ensembl	exon	68508916	68509052	0	+	.	gene_id "ENSRNOG00000062983"; gene_version "2"; transcript_id "ENSRNOT00000087606"; transcript_version "3"; exon_number "1"; gene_name "Slfn4l1"; gene_source "ensembl"; gene_biotype "protein_coding"; transcript_name "Slfn4l1-201"; transcript_source "ensembl"; transcript_biotype "protein_coding"; exon_id "ENSRNOE00000658420"; exon_version "1"; tag "Ensembl_canonical"; projection_parent_transcript "ENSMUST00000000208.13";
10	ensembl	CDS	68508916	68509052	0	+	0	gene_id "ENSRNOG00000062983"; gene_version "2"; transcript_id "ENSRNOT00000087606"; transcript_version "3"; exon_number "1"; gene_name "Slfn4l1"; gene_source "ensembl"; gene_biotype "protein_coding"; transcript_name "Slfn4l1-201"; transcript_source "ensembl"; transcript_biotype "protein_coding"; protein_id "ENSRNOP00000073148"; protein_version "2"; tag "Ensembl_canonical"; projection_parent_transcript "ENSMUST00000000208.13";
10	ensembl	gene	68508916	68513991	0	+	.	gene_id "ENSRNOG00000062983"; gene_version "2"; gene_name "Slfn4l1"; gene_source "ensembl"; gene_biotype "protein_coding";
10	ensembl	transcript	68508916	68513991	0	+	.	gene_id "ENSRNOG00000062983"; gene_version "2"; transcript_id "ENSRNOT00000087606"; transcript_version "3"; gene_name "Slfn4l1"; gene_source "ensembl"; gene_biotype "protein_coding"; transcript_name "Slfn4l1-201"; transcript_source "ensembl"; transcript_biotype "protein_coding"; tag "Ensembl_canonical"; projection_parent_transcript "ENSMUST00000000208.13";
10	ensembl	exon	68510147	68510627	0	+	.	gene_id "ENSRNOG00000062983"; gene_version "2"; transcript_id "ENSRNOT00000087606"; transcript_version "3"; exon_number "2"; gene_name "Slfn4l1"; gene_source "ensembl"; gene_biotype "protein_coding"; transcript_name "Slfn4l1-201"; transcript_source "ensembl"; transcript_biotype "protein_coding"; exon_id "ENSRNOE00000585960"; exon_version "1"; tag "Ensembl_canonical"; projection_parent_transcript "ENSMUST00000000208.13";
10	ensembl	CDS	68510147	68510627	0	+	1	gene_id "ENSRNOG00000062983"; gene_version "2"; transcript_id "ENSRNOT00000087606"; transcript_version "3"; exon_number "2"; gene_name "Slfn4l1"; gene_source "ensembl"; gene_biotype "protein_coding"; transcript_name "Slfn4l1-201"; transcript_source "ensembl"; transcript_biotype "protein_coding"; protein_id "ENSRNOP00000073148"; protein_version "2"; tag "Ensembl_canonical"; projection_parent_transcript "ENSMUST00000000208.13";
10	ensembl	exon	68510658	68511198	0	+	.	gene_id "ENSRNOG00000062983"; gene_version "2"; transcript_id "ENSRNOT00000087606"; transcript_version "3"; exon_number "3"; gene_name "Slfn4l1"; gene_source "ensembl"; gene_biotype "protein_coding"; transcript_name "Slfn4l1-201"; transcript_source "ensembl"; transcript_biotype "protein_coding"; exon_id "ENSRNOE00000560777"; exon_version "2"; tag "Ensembl_canonical"; projection_parent_transcript "ENSMUST00000000208.13";
10	ensembl	CDS	68510658	68511198	0	+	0	gene_id "ENSRNOG00000062983"; gene_version "2"; transcript_id "ENSRNOT00000087606"; transcript_version "3"; exon_number "3"; gene_name "Slfn4l1"; gene_source "ensembl"; gene_biotype "protein_coding"; transcript_name "Slfn4l1-201"; transcript_source "ensembl"; transcript_biotype "protein_coding"; protein_id "ENSRNOP00000073148"; protein_version "2"; tag "Ensembl_canonical"; projection_parent_transcript "ENSMUST00000000208.13";
10	ENSEMBL114_rn	exon	68510658	68511198	203.397583044908	+	.	gene_id "ENSRNOG00000062983"; transcript_id "ENSRNOG00000062983_tx_3"; exon_id "10_68510658_68511198_+"; exonnum "1"; txlen "1167";
10	sraer114_mid	exon	68512527	68512637	203.397583044908	+	.	gene_id "ENSRNOG00000062983"; transcript_id "ENSRNOG00000062983_tx_3"; exon_id "10_68512527_68512637_+"; exonnum "2"; txlen "1167";
10	ensembl	exon	68513477	68513991	0	+	.	gene_id "ENSRNOG00000062983"; gene_version "2"; transcript_id "ENSRNOT00000087606"; transcript_version "3"; exon_number "4"; gene_name "Slfn4l1"; gene_source "ensembl"; gene_biotype "protein_coding"; transcript_name "Slfn4l1-201"; transcript_source "ensembl"; transcript_biotype "protein_coding"; exon_id "ENSRNOE00000583599"; exon_version "1"; tag "Ensembl_canonical"; projection_parent_transcript "ENSMUST00000000208.13";
10	ensembl	CDS	68513477	68513991	0	+	2	gene_id "ENSRNOG00000062983"; gene_version "2"; transcript_id "ENSRNOT00000087606"; transcript_version "3"; exon_number "4"; gene_name "Slfn4l1"; gene_source "ensembl"; gene_biotype "protein_coding"; transcript_name "Slfn4l1-201"; transcript_source "ensembl"; transcript_biotype "protein_coding"; protein_id "ENSRNOP00000073148"; protein_version "2"; tag "Ensembl_canonical"; projection_parent_transcript "ENSMUST00000000208.13";
10	ENSEMBL114_rn	exon	68513477	68513991	203.397583044908	+	.	gene_id "ENSRNOG00000062983"; transcript_id "ENSRNOG00000062983_tx_3"; exon_id "10_68513477_68513991_+"; exonnum "3"; txlen "1167";
10	sraer114_es	exon	68518570	68518659	221.392065315711	+	.	gene_id "ENSRNOG00000062983"; transcript_id "ENSRNOG00000062983_tx_1"; exon_id "10_68518570_68518659_+"; exonnum "1"; txlen "950";
10	sraer114_es	exon	68518570	68518659	0.00452380461117314	+	.	gene_id "ENSRNOG00000062983"; transcript_id "ENSRNOG00000062983_tx_5"; exon_id "10_68518570_68518659_+"; exonnum "1"; txlen "2589";
10	sraer114_mid	exon	68519412	68519505	221.392065315711	+	.	gene_id "ENSRNOG00000062983"; transcript_id "ENSRNOG00000062983_tx_1"; exon_id "10_68519412_68519505_+"; exonnum "2"; txlen "950";
10	sraer114_mid	exon	68519412	68519505	0.00452380461117314	+	.	gene_id "ENSRNOG00000062983"; transcript_id "ENSRNOG00000062983_tx_5"; exon_id "10_68519412_68519505_+"; exonnum "2"; txlen "2589";
10	sraer114_es	exon	68521341	68521474	80.0258499204416	+	.	gene_id "ENSRNOG00000062983"; transcript_id "ENSRNOG00000062983_tx_4"; exon_id "10_68521341_68521474_+"; exonnum "1"; txlen "900";
10	sraer114_mid	exon	68522342	68522443	221.392065315711	+	.	gene_id "ENSRNOG00000062983"; transcript_id "ENSRNOG00000062983_tx_1"; exon_id "10_68522342_68522443_+"; exonnum "3"; txlen "950";
10	sraer114_mid	exon	68522342	68522443	80.0258499204416	+	.	gene_id "ENSRNOG00000062983"; transcript_id "ENSRNOG00000062983_tx_4"; exon_id "10_68522342_68522443_+"; exonnum "2"; txlen "900";
10	sraer114_mid	exon	68522342	68522443	0.00452380461117314	+	.	gene_id "ENSRNOG00000062983"; transcript_id "ENSRNOG00000062983_tx_5"; exon_id "10_68522342_68522443_+"; exonnum "3"; txlen "2589";
10	sraer114_ss	exon	68522543	68523206	221.392065315711	+	.	gene_id "ENSRNOG00000062983"; transcript_id "ENSRNOG00000062983_tx_1"; exon_id "10_68522543_68523206_+"; exonnum "4"; txlen "950";
10	sraer114_ss	exon	68522543	68523206	80.0258499204416	+	.	gene_id "ENSRNOG00000062983"; transcript_id "ENSRNOG00000062983_tx_4"; exon_id "10_68522543_68523206_+"; exonnum "3"; txlen "900";
10	sraer114_mid	exon	68523863	68523973	0.00452380461117314	+	.	gene_id "ENSRNOG00000062983"; transcript_id "ENSRNOG00000062983_tx_5"; exon_id "10_68523863_68523973_+"; exonnum "4"; txlen "2589";
10	sraer114_mid	exon	68547197	68547380	0.00452380461117314	+	.	gene_id "ENSRNOG00000062983"; transcript_id "ENSRNOG00000062983_tx_5"; exon_id "10_68547197_68547380_+"; exonnum "5"; txlen "2589";
10	sraer114_mid	exon	68552847	68553898	0.00452380461117314	+	.	gene_id "ENSRNOG00000062983"; transcript_id "ENSRNOG00000062983_tx_5"; exon_id "10_68552847_68553898_+"; exonnum "6"; txlen "2589";
10	sraer114_ss	exon	68556823	68557778	0.00452380461117314	+	.	gene_id "ENSRNOG00000062983"; transcript_id "ENSRNOG00000062983_tx_5"; exon_id "10_68556823_68557778_+"; exonnum "7"; txlen "2589";
10	ensembl	gene	68570037	68570227	0	+	.	gene_id "ENSRNOG00000057077"; gene_version "3"; gene_name "LOC120095481"; gene_source "ensembl"; gene_biotype "snRNA";
10	ensembl	transcript	68570037	68570227	0	+	.	gene_id "ENSRNOG00000057077"; gene_version "3"; transcript_id "ENSRNOT00000080359"; transcript_version "3"; gene_name "LOC120095481"; gene_source "ensembl"; gene_biotype "snRNA"; transcript_name "LOC120095481-201"; transcript_source "ensembl"; transcript_biotype "snRNA"; tag "Ensembl_canonical";
10	ensembl	exon	68570037	68570227	0	+	.	gene_id "ENSRNOG00000057077"; gene_version "3"; transcript_id "ENSRNOT00000080359"; transcript_version "3"; exon_number "1"; gene_name "LOC120095481"; gene_source "ensembl"; gene_biotype "snRNA"; transcript_name "LOC120095481-201"; transcript_source "ensembl"; transcript_biotype "snRNA"; exon_id "ENSRNOE00000532808"; exon_version "1"; tag "Ensembl_canonical";
10	sraer114_es	exon	68590254	68590626	226.418112108692	+	.	gene_id "sraer114_gene_1057"; transcript_id "sraer114_gene_1057_tx_1"; exon_id "10_68590254_68590626_+"; exonnum "1"; txlen "535";
10	sraer114_mid	exon	68590722	68590761	226.418112108692	+	.	gene_id "sraer114_gene_1057"; transcript_id "sraer114_gene_1057_tx_1"; exon_id "10_68590722_68590761_+"; exonnum "2"; txlen "535";
10	ensembl	gene	68592546	68592641	0	+	.	gene_id "ENSRNOG00000053353"; gene_version "3"; gene_name "Snord7"; gene_source "ensembl"; gene_biotype "snoRNA";
10	ensembl	transcript	68592546	68592641	0	+	.	gene_id "ENSRNOG00000053353"; gene_version "3"; transcript_id "ENSRNOT00000083217"; transcript_version "3"; gene_name "Snord7"; gene_source "ensembl"; gene_biotype "snoRNA"; transcript_name "Snord7-201"; transcript_source "ensembl"; transcript_biotype "snoRNA"; tag "Ensembl_canonical";
10	ensembl	exon	68592546	68592641	0	+	.	gene_id "ENSRNOG00000053353"; gene_version "3"; transcript_id "ENSRNOT00000083217"; transcript_version "3"; exon_number "1"; gene_name "Snord7"; gene_source "ensembl"; gene_biotype "snoRNA"; transcript_name "Snord7-201"; transcript_source "ensembl"; transcript_biotype "snoRNA"; exon_id "ENSRNOE00000574866"; exon_version "1"; tag "Ensembl_canonical";
10	sraer114_mid	exon	68592755	68592876	226.418112108692	+	.	gene_id "sraer114_gene_1057"; transcript_id "sraer114_gene_1057_tx_1"; exon_id "10_68592755_68592876_+"; exonnum "3"; txlen "535";
10	sraer114_es	exon	68596722	68597062	1.95451417175039	+	.	gene_id "ENSRNOG00000061543"; transcript_id "ENSRNOG00000061543_tx_12"; exon_id "10_68596722_68597062_+"; exonnum "1"; txlen "3227";
10	sraer114_es	exon	68596722	68597062	17.1106505510301	+	.	gene_id "ENSRNOG00000061543"; transcript_id "ENSRNOG00000061543_tx_3"; exon_id "10_68596722_68597062_+"; exonnum "1"; txlen "3209";
10	sraer114_es	exon	68596722	68597062	17.1106505510301	+	.	gene_id "ENSRNOG00000061543"; transcript_id "ENSRNOG00000061543_tx_4"; exon_id "10_68596722_68597062_+"; exonnum "1"; txlen "3251";
10	ensembl	exon	68597093	68597189	0	+	.	gene_id "ENSRNOG00000061543"; gene_version "3"; transcript_id "ENSRNOT00000085799"; transcript_version "3"; exon_number "1"; gene_name "Ap2b1"; gene_source "ensembl"; gene_biotype "protein_coding"; transcript_name "Ap2b1-201"; transcript_source "ensembl"; transcript_biotype "protein_coding"; exon_id "ENSRNOE00000681503"; exon_version "1";
10	ensembl	five_prime_utr	68597093	68597189	0	+	.	gene_id "ENSRNOG00000061543"; gene_version "3"; transcript_id "ENSRNOT00000085799"; transcript_version "3"; gene_name "Ap2b1"; gene_source "ensembl"; gene_biotype "protein_coding"; transcript_name "Ap2b1-201"; transcript_source "ensembl"; transcript_biotype "protein_coding";
10	ensembl	transcript	68597093	68700159	0	+	.	gene_id "ENSRNOG00000061543"; gene_version "3"; transcript_id "ENSRNOT00000085799"; transcript_version "3"; gene_name "Ap2b1"; gene_source "ensembl"; gene_biotype "protein_coding"; transcript_name "Ap2b1-201"; transcript_source "ensembl"; transcript_biotype "protein_coding";
10	ensembl	gene	68597093	68702539	0	+	.	gene_id "ENSRNOG00000061543"; gene_version "3"; gene_name "Ap2b1"; gene_source "ensembl"; gene_biotype "protein_coding";
10	ensembl	exon	68600484	68600839	0	+	.	gene_id "ENSRNOG00000061543"; gene_version "3"; transcript_id "ENSRNOT00000085799"; transcript_version "3"; exon_number "2"; gene_name "Ap2b1"; gene_source "ensembl"; gene_biotype "protein_coding"; transcript_name "Ap2b1-201"; transcript_source "ensembl"; transcript_biotype "protein_coding"; exon_id "ENSRNOE00000809975"; exon_version "1";
10	ensembl	five_prime_utr	68600484	68600839	0	+	.	gene_id "ENSRNOG00000061543"; gene_version "3"; transcript_id "ENSRNOT00000085799"; transcript_version "3"; gene_name "Ap2b1"; gene_source "ensembl"; gene_biotype "protein_coding"; transcript_name "Ap2b1-201"; transcript_source "ensembl"; transcript_biotype "protein_coding";
10	sraer114_mid	exon	68600670	68600839	0.640418285754935	+	.	gene_id "ENSRNOG00000061543"; transcript_id "ENSRNOG00000061543_tx_14"; exon_id "10_68600670_68600839_+"; exonnum "1"; txlen "3147";
10	ensembl	exon	68600708	68600839	0	+	.	gene_id "ENSRNOG00000061543"; gene_version "3"; transcript_id "ENSRNOT00000088198"; transcript_version "3"; exon_number "1"; gene_name "Ap2b1"; gene_source "ensembl"; gene_biotype "protein_coding"; transcript_name "Ap2b1-202"; transcript_source "ensembl"; transcript_biotype "protein_coding"; exon_id "ENSRNOE00000538865"; exon_version "2"; tag "Ensembl_canonical";
10	ensembl	five_prime_utr	68600708	68600839	0	+	.	gene_id "ENSRNOG00000061543"; gene_version "3"; transcript_id "ENSRNOT00000088198"; transcript_version "3"; gene_name "Ap2b1"; gene_source "ensembl"; gene_biotype "protein_coding"; transcript_name "Ap2b1-202"; transcript_source "ensembl"; transcript_biotype "protein_coding"; tag "Ensembl_canonical";
10	ensembl	transcript	68600708	68702539	0	+	.	gene_id "ENSRNOG00000061543"; gene_version "3"; transcript_id "ENSRNOT00000088198"; transcript_version "3"; gene_name "Ap2b1"; gene_source "ensembl"; gene_biotype "protein_coding"; transcript_name "Ap2b1-202"; transcript_source "ensembl"; transcript_biotype "protein_coding"; tag "Ensembl_canonical";
10	ensembl	exon	68603558	68603575	0	+	.	gene_id "ENSRNOG00000061543"; gene_version "3"; transcript_id "ENSRNOT00000088198"; transcript_version "3"; exon_number "2"; gene_name "Ap2b1"; gene_source "ensembl"; gene_biotype "protein_coding"; transcript_name "Ap2b1-202"; transcript_source "ensembl"; transcript_biotype "protein_coding"; exon_id "ENSRNOE00000741248"; exon_version "1"; tag "Ensembl_canonical";
10	ensembl	five_prime_utr	68603558	68603575	0	+	.	gene_id "ENSRNOG00000061543"; gene_version "3"; transcript_id "ENSRNOT00000088198"; transcript_version "3"; gene_name "Ap2b1"; gene_source "ensembl"; gene_biotype "protein_coding"; transcript_name "Ap2b1-202"; transcript_source "ensembl"; transcript_biotype "protein_coding"; tag "Ensembl_canonical";
10	ensembl	exon	68603558	68603575	0	+	.	gene_id "ENSRNOG00000061543"; gene_version "3"; transcript_id "ENSRNOT00000085799"; transcript_version "3"; exon_number "3"; gene_name "Ap2b1"; gene_source "ensembl"; gene_biotype "protein_coding"; transcript_name "Ap2b1-201"; transcript_source "ensembl"; transcript_biotype "protein_coding"; exon_id "ENSRNOE00000741248"; exon_version "1";
10	ensembl	five_prime_utr	68603558	68603575	0	+	.	gene_id "ENSRNOG00000061543"; gene_version "3"; transcript_id "ENSRNOT00000085799"; transcript_version "3"; gene_name "Ap2b1"; gene_source "ensembl"; gene_biotype "protein_coding"; transcript_name "Ap2b1-201"; transcript_source "ensembl"; transcript_biotype "protein_coding";
10	ENSEMBL114_rn	exon	68603558	68603575	1.95451417175039	+	.	gene_id "ENSRNOG00000061543"; transcript_id "ENSRNOG00000061543_tx_12"; exon_id "10_68603558_68603575_+"; exonnum "2"; txlen "3227";
10	ENSEMBL114_rn	exon	68603558	68603575	0.640418285754935	+	.	gene_id "ENSRNOG00000061543"; transcript_id "ENSRNOG00000061543_tx_14"; exon_id "10_68603558_68603575_+"; exonnum "2"; txlen "3147";
10	ensembl	five_prime_utr	68606021	68606043	0	+	.	gene_id "ENSRNOG00000061543"; gene_version "3"; transcript_id "ENSRNOT00000088198"; transcript_version "3"; gene_name "Ap2b1"; gene_source "ensembl"; gene_biotype "protein_coding"; transcript_name "Ap2b1-202"; transcript_source "ensembl"; transcript_biotype "protein_coding"; tag "Ensembl_canonical";
10	ensembl	five_prime_utr	68606021	68606043	0	+	.	gene_id "ENSRNOG00000061543"; gene_version "3"; transcript_id "ENSRNOT00000085799"; transcript_version "3"; gene_name "Ap2b1"; gene_source "ensembl"; gene_biotype "protein_coding"; transcript_name "Ap2b1-201"; transcript_source "ensembl"; transcript_biotype "protein_coding";
10	ensembl	exon	68606021	68606080	0	+	.	gene_id "ENSRNOG00000061543"; gene_version "3"; transcript_id "ENSRNOT00000088198"; transcript_version "3"; exon_number "3"; gene_name "Ap2b1"; gene_source "ensembl"; gene_biotype "protein_coding"; transcript_name "Ap2b1-202"; transcript_source "ensembl"; transcript_biotype "protein_coding"; exon_id "ENSRNOE00000570078"; exon_version "1"; tag "Ensembl_canonical";
10	ensembl	exon	68606021	68606080	0	+	.	gene_id "ENSRNOG00000061543"; gene_version "3"; transcript_id "ENSRNOT00000085799"; transcript_version "3"; exon_number "4"; gene_name "Ap2b1"; gene_source "ensembl"; gene_biotype "protein_coding"; transcript_name "Ap2b1-201"; transcript_source "ensembl"; transcript_biotype "protein_coding"; exon_id "ENSRNOE00000570078"; exon_version "1";
10	ENSEMBL114_rn	exon	68606021	68606080	1.95451417175039	+	.	gene_id "ENSRNOG00000061543"; transcript_id "ENSRNOG00000061543_tx_12"; exon_id "10_68606021_68606080_+"; exonnum "3"; txlen "3227";
10	ENSEMBL114_rn	exon	68606021	68606080	0.640418285754935	+	.	gene_id "ENSRNOG00000061543"; transcript_id "ENSRNOG00000061543_tx_14"; exon_id "10_68606021_68606080_+"; exonnum "3"; txlen "3147";
10	ENSEMBL114_rn	exon	68606021	68606080	17.1106505510301	+	.	gene_id "ENSRNOG00000061543"; transcript_id "ENSRNOG00000061543_tx_3"; exon_id "10_68606021_68606080_+"; exonnum "2"; txlen "3209";
10	ENSEMBL114_rn	exon	68606021	68606080	17.1106505510301	+	.	gene_id "ENSRNOG00000061543"; transcript_id "ENSRNOG00000061543_tx_4"; exon_id "10_68606021_68606080_+"; exonnum "2"; txlen "3251";
10	ensembl	start_codon	68606044	68606046	0	+	0	gene_id "ENSRNOG00000061543"; gene_version "3"; transcript_id "ENSRNOT00000088198"; transcript_version "3"; exon_number "3"; gene_name "Ap2b1"; gene_source "ensembl"; gene_biotype "protein_coding"; transcript_name "Ap2b1-202"; transcript_source "ensembl"; transcript_biotype "protein_coding"; tag "Ensembl_canonical";
10	ensembl	start_codon	68606044	68606046	0	+	0	gene_id "ENSRNOG00000061543"; gene_version "3"; transcript_id "ENSRNOT00000085799"; transcript_version "3"; exon_number "4"; gene_name "Ap2b1"; gene_source "ensembl"; gene_biotype "protein_coding"; transcript_name "Ap2b1-201"; transcript_source "ensembl"; transcript_biotype "protein_coding";
10	ensembl	CDS	68606044	68606080	0	+	0	gene_id "ENSRNOG00000061543"; gene_version "3"; transcript_id "ENSRNOT00000088198"; transcript_version "3"; exon_number "3"; gene_name "Ap2b1"; gene_source "ensembl"; gene_biotype "protein_coding"; transcript_name "Ap2b1-202"; transcript_source "ensembl"; transcript_biotype "protein_coding"; protein_id "ENSRNOP00000070905"; protein_version "1"; tag "Ensembl_canonical";
10	ensembl	CDS	68606044	68606080	0	+	0	gene_id "ENSRNOG00000061543"; gene_version "3"; transcript_id "ENSRNOT00000085799"; transcript_version "3"; exon_number "4"; gene_name "Ap2b1"; gene_source "ensembl"; gene_biotype "protein_coding"; transcript_name "Ap2b1-201"; transcript_source "ensembl"; transcript_biotype "protein_coding"; protein_id "ENSRNOP00000072290"; protein_version "3";
10	ensembl	exon	68612666	68612687	0	+	.	gene_id "ENSRNOG00000061543"; gene_version "3"; transcript_id "ENSRNOT00000117903"; transcript_version "2"; exon_number "1"; gene_name "Ap2b1"; gene_source "ensembl"; gene_biotype "protein_coding"; transcript_name "Ap2b1-204"; transcript_source "ensembl"; transcript_biotype "protein_coding"; exon_id "ENSRNOE00000591950"; exon_version "1";
10	ensembl	CDS	68612666	68612687	0	+	0	gene_id "ENSRNOG00000061543"; gene_version "3"; transcript_id "ENSRNOT00000117903"; transcript_version "2"; exon_number "1"; gene_name "Ap2b1"; gene_source "ensembl"; gene_biotype "protein_coding"; transcript_name "Ap2b1-204"; transcript_source "ensembl"; transcript_biotype "protein_coding"; protein_id "ENSRNOP00000084537"; protein_version "1";
10	ensembl	transcript	68612666	68696189	0	+	.	gene_id "ENSRNOG00000061543"; gene_version "3"; transcript_id "ENSRNOT00000117903"; transcript_version "2"; gene_name "Ap2b1"; gene_source "ensembl"; gene_biotype "protein_coding"; transcript_name "Ap2b1-204"; transcript_source "ensembl"; transcript_biotype "protein_coding";
10	ensembl	exon	68613170	68613175	0	+	.	gene_id "ENSRNOG00000061543"; gene_version "3"; transcript_id "ENSRNOT00000090446"; transcript_version "3"; exon_number "1"; gene_name "Ap2b1"; gene_source "ensembl"; gene_biotype "protein_coding"; transcript_name "Ap2b1-203"; transcript_source "ensembl"; transcript_biotype "protein_coding"; exon_id "ENSRNOE00000709712"; exon_version "1";
10	ensembl	CDS	68613170	68613175	0	+	0	gene_id "ENSRNOG00000061543"; gene_version "3"; transcript_id "ENSRNOT00000090446"; transcript_version "3"; exon_number "1"; gene_name "Ap2b1"; gene_source "ensembl"; gene_biotype "protein_coding"; transcript_name "Ap2b1-203"; transcript_source "ensembl"; transcript_biotype "protein_coding"; protein_id "ENSRNOP00000073619"; protein_version "3";
10	ensembl	transcript	68613170	68702539	0	+	.	gene_id "ENSRNOG00000061543"; gene_version "3"; transcript_id "ENSRNOT00000090446"; transcript_version "3"; gene_name "Ap2b1"; gene_source "ensembl"; gene_biotype "protein_coding"; transcript_name "Ap2b1-203"; transcript_source "ensembl"; transcript_biotype "protein_coding";
10	ensembl	exon	68613578	68613720	0	+	.	gene_id "ENSRNOG00000061543"; gene_version "3"; transcript_id "ENSRNOT00000090446"; transcript_version "3"; exon_number "2"; gene_name "Ap2b1"; gene_source "ensembl"; gene_biotype "protein_coding"; transcript_name "Ap2b1-203"; transcript_source "ensembl"; transcript_biotype "protein_coding"; exon_id "ENSRNOE00000622349"; exon_version "1";
10	ensembl	CDS	68613578	68613720	0	+	0	gene_id "ENSRNOG00000061543"; gene_version "3"; transcript_id "ENSRNOT00000090446"; transcript_version "3"; exon_number "2"; gene_name "Ap2b1"; gene_source "ensembl"; gene_biotype "protein_coding"; transcript_name "Ap2b1-203"; transcript_source "ensembl"; transcript_biotype "protein_coding"; protein_id "ENSRNOP00000073619"; protein_version "3";
10	ensembl	exon	68613615	68613720	0	+	.	gene_id "ENSRNOG00000061543"; gene_version "3"; transcript_id "ENSRNOT00000117903"; transcript_version "2"; exon_number "2"; gene_name "Ap2b1"; gene_source "ensembl"; gene_biotype "protein_coding"; transcript_name "Ap2b1-204"; transcript_source "ensembl"; transcript_biotype "protein_coding"; exon_id "ENSRNOE00000569165"; exon_version "1";
10	ensembl	CDS	68613615	68613720	0	+	2	gene_id "ENSRNOG00000061543"; gene_version "3"; transcript_id "ENSRNOT00000117903"; transcript_version "2"; exon_number "2"; gene_name "Ap2b1"; gene_source "ensembl"; gene_biotype "protein_coding"; transcript_name "Ap2b1-204"; transcript_source "ensembl"; transcript_biotype "protein_coding"; protein_id "ENSRNOP00000084537"; protein_version "1";
10	ensembl	exon	68613615	68613720	0	+	.	gene_id "ENSRNOG00000061543"; gene_version "3"; transcript_id "ENSRNOT00000088198"; transcript_version "3"; exon_number "4"; gene_name "Ap2b1"; gene_source "ensembl"; gene_biotype "protein_coding"; transcript_name "Ap2b1-202"; transcript_source "ensembl"; transcript_biotype "protein_coding"; exon_id "ENSRNOE00000569165"; exon_version "1"; tag "Ensembl_canonical";
10	ensembl	CDS	68613615	68613720	0	+	2	gene_id "ENSRNOG00000061543"; gene_version "3"; transcript_id "ENSRNOT00000088198"; transcript_version "3"; exon_number "4"; gene_name "Ap2b1"; gene_source "ensembl"; gene_biotype "protein_coding"; transcript_name "Ap2b1-202"; transcript_source "ensembl"; transcript_biotype "protein_coding"; protein_id "ENSRNOP00000070905"; protein_version "1"; tag "Ensembl_canonical";
10	ensembl	exon	68613615	68613720	0	+	.	gene_id "ENSRNOG00000061543"; gene_version "3"; transcript_id "ENSRNOT00000085799"; transcript_version "3"; exon_number "5"; gene_name "Ap2b1"; gene_source "ensembl"; gene_biotype "protein_coding"; transcript_name "Ap2b1-201"; transcript_source "ensembl"; transcript_biotype "protein_coding"; exon_id "ENSRNOE00000569165"; exon_version "1";
10	ensembl	CDS	68613615	68613720	0	+	2	gene_id "ENSRNOG00000061543"; gene_version "3"; transcript_id "ENSRNOT00000085799"; transcript_version "3"; exon_number "5"; gene_name "Ap2b1"; gene_source "ensembl"; gene_biotype "protein_coding"; transcript_name "Ap2b1-201"; transcript_source "ensembl"; transcript_biotype "protein_coding"; protein_id "ENSRNOP00000072290"; protein_version "3";
10	ENSEMBL114_rn	exon	68613615	68613720	1.95451417175039	+	.	gene_id "ENSRNOG00000061543"; transcript_id "ENSRNOG00000061543_tx_12"; exon_id "10_68613615_68613720_+"; exonnum "4"; txlen "3227";
10	ENSEMBL114_rn	exon	68613615	68613720	0.640418285754935	+	.	gene_id "ENSRNOG00000061543"; transcript_id "ENSRNOG00000061543_tx_14"; exon_id "10_68613615_68613720_+"; exonnum "4"; txlen "3147";
10	ENSEMBL114_rn	exon	68613615	68613720	17.1106505510301	+	.	gene_id "ENSRNOG00000061543"; transcript_id "ENSRNOG00000061543_tx_3"; exon_id "10_68613615_68613720_+"; exonnum "3"; txlen "3209";
10	ENSEMBL114_rn	exon	68613615	68613720	17.1106505510301	+	.	gene_id "ENSRNOG00000061543"; transcript_id "ENSRNOG00000061543_tx_4"; exon_id "10_68613615_68613720_+"; exonnum "3"; txlen "3251";
10	ensembl	exon	68617738	68617873	0	+	.	gene_id "ENSRNOG00000061543"; gene_version "3"; transcript_id "ENSRNOT00000117903"; transcript_version "2"; exon_number "3"; gene_name "Ap2b1"; gene_source "ensembl"; gene_biotype "protein_coding"; transcript_name "Ap2b1-204"; transcript_source "ensembl"; transcript_biotype "protein_coding"; exon_id "ENSRNOE00000544659"; exon_version "1";
10	ensembl	CDS	68617738	68617873	0	+	1	gene_id "ENSRNOG00000061543"; gene_version "3"; transcript_id "ENSRNOT00000117903"; transcript_version "2"; exon_number "3"; gene_name "Ap2b1"; gene_source "ensembl"; gene_biotype "protein_coding"; transcript_name "Ap2b1-204"; transcript_source "ensembl"; transcript_biotype "protein_coding"; protein_id "ENSRNOP00000084537"; protein_version "1";
10	ensembl	exon	68617738	68617873	0	+	.	gene_id "ENSRNOG00000061543"; gene_version "3"; transcript_id "ENSRNOT00000090446"; transcript_version "3"; exon_number "3"; gene_name "Ap2b1"; gene_source "ensembl"; gene_biotype "protein_coding"; transcript_name "Ap2b1-203"; transcript_source "ensembl"; transcript_biotype "protein_coding"; exon_id "ENSRNOE00000544659"; exon_version "1";
10	ensembl	CDS	68617738	68617873	0	+	1	gene_id "ENSRNOG00000061543"; gene_version "3"; transcript_id "ENSRNOT00000090446"; transcript_version "3"; exon_number "3"; gene_name "Ap2b1"; gene_source "ensembl"; gene_biotype "protein_coding"; transcript_name "Ap2b1-203"; transcript_source "ensembl"; transcript_biotype "protein_coding"; protein_id "ENSRNOP00000073619"; protein_version "3";
10	ensembl	exon	68617738	68617873	0	+	.	gene_id "ENSRNOG00000061543"; gene_version "3"; transcript_id "ENSRNOT00000088198"; transcript_version "3"; exon_number "5"; gene_name "Ap2b1"; gene_source "ensembl"; gene_biotype "protein_coding"; transcript_name "Ap2b1-202"; transcript_source "ensembl"; transcript_biotype "protein_coding"; exon_id "ENSRNOE00000544659"; exon_version "1"; tag "Ensembl_canonical";
10	ensembl	CDS	68617738	68617873	0	+	1	gene_id "ENSRNOG00000061543"; gene_version "3"; transcript_id "ENSRNOT00000088198"; transcript_version "3"; exon_number "5"; gene_name "Ap2b1"; gene_source "ensembl"; gene_biotype "protein_coding"; transcript_name "Ap2b1-202"; transcript_source "ensembl"; transcript_biotype "protein_coding"; protein_id "ENSRNOP00000070905"; protein_version "1"; tag "Ensembl_canonical";
10	ensembl	exon	68617738	68617873	0	+	.	gene_id "ENSRNOG00000061543"; gene_version "3"; transcript_id "ENSRNOT00000085799"; transcript_version "3"; exon_number "6"; gene_name "Ap2b1"; gene_source "ensembl"; gene_biotype "protein_coding"; transcript_name "Ap2b1-201"; transcript_source "ensembl"; transcript_biotype "protein_coding"; exon_id "ENSRNOE00000544659"; exon_version "1";
10	ensembl	CDS	68617738	68617873	0	+	1	gene_id "ENSRNOG00000061543"; gene_version "3"; transcript_id "ENSRNOT00000085799"; transcript_version "3"; exon_number "6"; gene_name "Ap2b1"; gene_source "ensembl"; gene_biotype "protein_coding"; transcript_name "Ap2b1-201"; transcript_source "ensembl"; transcript_biotype "protein_coding"; protein_id "ENSRNOP00000072290"; protein_version "3";
10	ENSEMBL114_rn	exon	68617738	68617873	2.09886933908703	+	.	gene_id "ENSRNOG00000061543"; transcript_id "ENSRNOG00000061543_tx_11"; exon_id "10_68617738_68617873_+"; exonnum "1"; txlen "502";
10	ENSEMBL114_rn	exon	68617738	68617873	1.95451417175039	+	.	gene_id "ENSRNOG00000061543"; transcript_id "ENSRNOG00000061543_tx_12"; exon_id "10_68617738_68617873_+"; exonnum "5"; txlen "3227";
10	ENSEMBL114_rn	exon	68617738	68617873	0.640418285754935	+	.	gene_id "ENSRNOG00000061543"; transcript_id "ENSRNOG00000061543_tx_14"; exon_id "10_68617738_68617873_+"; exonnum "5"; txlen "3147";
10	ENSEMBL114_rn	exon	68617738	68617873	17.1106505510301	+	.	gene_id "ENSRNOG00000061543"; transcript_id "ENSRNOG00000061543_tx_3"; exon_id "10_68617738_68617873_+"; exonnum "4"; txlen "3209";
10	ENSEMBL114_rn	exon	68617738	68617873	17.1106505510301	+	.	gene_id "ENSRNOG00000061543"; transcript_id "ENSRNOG00000061543_tx_4"; exon_id "10_68617738_68617873_+"; exonnum "4"; txlen "3251";
10	ensembl	exon	68620322	68620567	0	+	.	gene_id "ENSRNOG00000061543"; gene_version "3"; transcript_id "ENSRNOT00000117903"; transcript_version "2"; exon_number "4"; gene_name "Ap2b1"; gene_source "ensembl"; gene_biotype "protein_coding"; transcript_name "Ap2b1-204"; transcript_source "ensembl"; transcript_biotype "protein_coding"; exon_id "ENSRNOE00000531238"; exon_version "1";
10	ensembl	CDS	68620322	68620567	0	+	0	gene_id "ENSRNOG00000061543"; gene_version "3"; transcript_id "ENSRNOT00000117903"; transcript_version "2"; exon_number "4"; gene_name "Ap2b1"; gene_source "ensembl"; gene_biotype "protein_coding"; transcript_name "Ap2b1-204"; transcript_source "ensembl"; transcript_biotype "protein_coding"; protein_id "ENSRNOP00000084537"; protein_version "1";
10	ensembl	exon	68620322	68620567	0	+	.	gene_id "ENSRNOG00000061543"; gene_version "3"; transcript_id "ENSRNOT00000090446"; transcript_version "3"; exon_number "4"; gene_name "Ap2b1"; gene_source "ensembl"; gene_biotype "protein_coding"; transcript_name "Ap2b1-203"; transcript_source "ensembl"; transcript_biotype "protein_coding"; exon_id "ENSRNOE00000531238"; exon_version "1";
10	ensembl	CDS	68620322	68620567	0	+	0	gene_id "ENSRNOG00000061543"; gene_version "3"; transcript_id "ENSRNOT00000090446"; transcript_version "3"; exon_number "4"; gene_name "Ap2b1"; gene_source "ensembl"; gene_biotype "protein_coding"; transcript_name "Ap2b1-203"; transcript_source "ensembl"; transcript_biotype "protein_coding"; protein_id "ENSRNOP00000073619"; protein_version "3";
10	ensembl	exon	68620322	68620567	0	+	.	gene_id "ENSRNOG00000061543"; gene_version "3"; transcript_id "ENSRNOT00000088198"; transcript_version "3"; exon_number "6"; gene_name "Ap2b1"; gene_source "ensembl"; gene_biotype "protein_coding"; transcript_name "Ap2b1-202"; transcript_source "ensembl"; transcript_biotype "protein_coding"; exon_id "ENSRNOE00000531238"; exon_version "1"; tag "Ensembl_canonical";
10	ensembl	CDS	68620322	68620567	0	+	0	gene_id "ENSRNOG00000061543"; gene_version "3"; transcript_id "ENSRNOT00000088198"; transcript_version "3"; exon_number "6"; gene_name "Ap2b1"; gene_source "ensembl"; gene_biotype "protein_coding"; transcript_name "Ap2b1-202"; transcript_source "ensembl"; transcript_biotype "protein_coding"; protein_id "ENSRNOP00000070905"; protein_version "1"; tag "Ensembl_canonical";
10	ensembl	exon	68620322	68620567	0	+	.	gene_id "ENSRNOG00000061543"; gene_version "3"; transcript_id "ENSRNOT00000085799"; transcript_version "3"; exon_number "7"; gene_name "Ap2b1"; gene_source "ensembl"; gene_biotype "protein_coding"; transcript_name "Ap2b1-201"; transcript_source "ensembl"; transcript_biotype "protein_coding"; exon_id "ENSRNOE00000531238"; exon_version "1";
10	ensembl	CDS	68620322	68620567	0	+	0	gene_id "ENSRNOG00000061543"; gene_version "3"; transcript_id "ENSRNOT00000085799"; transcript_version "3"; exon_number "7"; gene_name "Ap2b1"; gene_source "ensembl"; gene_biotype "protein_coding"; transcript_name "Ap2b1-201"; transcript_source "ensembl"; transcript_biotype "protein_coding"; protein_id "ENSRNOP00000072290"; protein_version "3";
10	ENSEMBL114_rn	exon	68620322	68620567	2.09886933908703	+	.	gene_id "ENSRNOG00000061543"; transcript_id "ENSRNOG00000061543_tx_11"; exon_id "10_68620322_68620567_+"; exonnum "2"; txlen "502";
10	ENSEMBL114_rn	exon	68620322	68620567	1.95451417175039	+	.	gene_id "ENSRNOG00000061543"; transcript_id "ENSRNOG00000061543_tx_12"; exon_id "10_68620322_68620567_+"; exonnum "6"; txlen "3227";
10	ENSEMBL114_rn	exon	68620322	68620567	0.640418285754935	+	.	gene_id "ENSRNOG00000061543"; transcript_id "ENSRNOG00000061543_tx_14"; exon_id "10_68620322_68620567_+"; exonnum "6"; txlen "3147";
10	ENSEMBL114_rn	exon	68620322	68620567	17.1106505510301	+	.	gene_id "ENSRNOG00000061543"; transcript_id "ENSRNOG00000061543_tx_3"; exon_id "10_68620322_68620567_+"; exonnum "5"; txlen "3209";
10	ENSEMBL114_rn	exon	68620322	68620567	17.1106505510301	+	.	gene_id "ENSRNOG00000061543"; transcript_id "ENSRNOG00000061543_tx_4"; exon_id "10_68620322_68620567_+"; exonnum "5"; txlen "3251";
10	sraer114_ss	exon	68624065	68624184	2.09886933908703	+	.	gene_id "ENSRNOG00000061543"; transcript_id "ENSRNOG00000061543_tx_11"; exon_id "10_68624065_68624184_+"; exonnum "3"; txlen "502";
10	ensembl	exon	68629453	68629643	0	+	.	gene_id "ENSRNOG00000061543"; gene_version "3"; transcript_id "ENSRNOT00000117903"; transcript_version "2"; exon_number "5"; gene_name "Ap2b1"; gene_source "ensembl"; gene_biotype "protein_coding"; transcript_name "Ap2b1-204"; transcript_source "ensembl"; transcript_biotype "protein_coding"; exon_id "ENSRNOE00000540265"; exon_version "1";
10	ensembl	CDS	68629453	68629643	0	+	0	gene_id "ENSRNOG00000061543"; gene_version "3"; transcript_id "ENSRNOT00000117903"; transcript_version "2"; exon_number "5"; gene_name "Ap2b1"; gene_source "ensembl"; gene_biotype "protein_coding"; transcript_name "Ap2b1-204"; transcript_source "ensembl"; transcript_biotype "protein_coding"; protein_id "ENSRNOP00000084537"; protein_version "1";
10	ensembl	exon	68629453	68629643	0	+	.	gene_id "ENSRNOG00000061543"; gene_version "3"; transcript_id "ENSRNOT00000090446"; transcript_version "3"; exon_number "5"; gene_name "Ap2b1"; gene_source "ensembl"; gene_biotype "protein_coding"; transcript_name "Ap2b1-203"; transcript_source "ensembl"; transcript_biotype "protein_coding"; exon_id "ENSRNOE00000540265"; exon_version "1";
10	ensembl	CDS	68629453	68629643	0	+	0	gene_id "ENSRNOG00000061543"; gene_version "3"; transcript_id "ENSRNOT00000090446"; transcript_version "3"; exon_number "5"; gene_name "Ap2b1"; gene_source "ensembl"; gene_biotype "protein_coding"; transcript_name "Ap2b1-203"; transcript_source "ensembl"; transcript_biotype "protein_coding"; protein_id "ENSRNOP00000073619"; protein_version "3";
10	ensembl	exon	68629453	68629643	0	+	.	gene_id "ENSRNOG00000061543"; gene_version "3"; transcript_id "ENSRNOT00000088198"; transcript_version "3"; exon_number "7"; gene_name "Ap2b1"; gene_source "ensembl"; gene_biotype "protein_coding"; transcript_name "Ap2b1-202"; transcript_source "ensembl"; transcript_biotype "protein_coding"; exon_id "ENSRNOE00000540265"; exon_version "1"; tag "Ensembl_canonical";
10	ensembl	CDS	68629453	68629643	0	+	0	gene_id "ENSRNOG00000061543"; gene_version "3"; transcript_id "ENSRNOT00000088198"; transcript_version "3"; exon_number "7"; gene_name "Ap2b1"; gene_source "ensembl"; gene_biotype "protein_coding"; transcript_name "Ap2b1-202"; transcript_source "ensembl"; transcript_biotype "protein_coding"; protein_id "ENSRNOP00000070905"; protein_version "1"; tag "Ensembl_canonical";
10	ensembl	exon	68629453	68629643	0	+	.	gene_id "ENSRNOG00000061543"; gene_version "3"; transcript_id "ENSRNOT00000085799"; transcript_version "3"; exon_number "8"; gene_name "Ap2b1"; gene_source "ensembl"; gene_biotype "protein_coding"; transcript_name "Ap2b1-201"; transcript_source "ensembl"; transcript_biotype "protein_coding"; exon_id "ENSRNOE00000540265"; exon_version "1";
10	ensembl	CDS	68629453	68629643	0	+	0	gene_id "ENSRNOG00000061543"; gene_version "3"; transcript_id "ENSRNOT00000085799"; transcript_version "3"; exon_number "8"; gene_name "Ap2b1"; gene_source "ensembl"; gene_biotype "protein_coding"; transcript_name "Ap2b1-201"; transcript_source "ensembl"; transcript_biotype "protein_coding"; protein_id "ENSRNOP00000072290"; protein_version "3";
10	ENSEMBL114_rn	exon	68629453	68629643	1.95451417175039	+	.	gene_id "ENSRNOG00000061543"; transcript_id "ENSRNOG00000061543_tx_12"; exon_id "10_68629453_68629643_+"; exonnum "7"; txlen "3227";
10	ENSEMBL114_rn	exon	68629453	68629643	0.640418285754935	+	.	gene_id "ENSRNOG00000061543"; transcript_id "ENSRNOG00000061543_tx_14"; exon_id "10_68629453_68629643_+"; exonnum "7"; txlen "3147";
10	ENSEMBL114_rn	exon	68629453	68629643	17.1106505510301	+	.	gene_id "ENSRNOG00000061543"; transcript_id "ENSRNOG00000061543_tx_3"; exon_id "10_68629453_68629643_+"; exonnum "6"; txlen "3209";
10	ENSEMBL114_rn	exon	68629453	68629643	17.1106505510301	+	.	gene_id "ENSRNOG00000061543"; transcript_id "ENSRNOG00000061543_tx_4"; exon_id "10_68629453_68629643_+"; exonnum "6"; txlen "3251";
10	sraer114_mid	exon	68630332	68630380	0.640418285754935	+	.	gene_id "ENSRNOG00000061543"; transcript_id "ENSRNOG00000061543_tx_14"; exon_id "10_68630332_68630380_+"; exonnum "8"; txlen "3147";
10	ensembl	exon	68631865	68632086	0	+	.	gene_id "ENSRNOG00000061543"; gene_version "3"; transcript_id "ENSRNOT00000117903"; transcript_version "2"; exon_number "6"; gene_name "Ap2b1"; gene_source "ensembl"; gene_biotype "protein_coding"; transcript_name "Ap2b1-204"; transcript_source "ensembl"; transcript_biotype "protein_coding"; exon_id "ENSRNOE00000548476"; exon_version "1";
10	ensembl	CDS	68631865	68632086	0	+	1	gene_id "ENSRNOG00000061543"; gene_version "3"; transcript_id "ENSRNOT00000117903"; transcript_version "2"; exon_number "6"; gene_name "Ap2b1"; gene_source "ensembl"; gene_biotype "protein_coding"; transcript_name "Ap2b1-204"; transcript_source "ensembl"; transcript_biotype "protein_coding"; protein_id "ENSRNOP00000084537"; protein_version "1";
10	ensembl	exon	68631865	68632086	0	+	.	gene_id "ENSRNOG00000061543"; gene_version "3"; transcript_id "ENSRNOT00000090446"; transcript_version "3"; exon_number "6"; gene_name "Ap2b1"; gene_source "ensembl"; gene_biotype "protein_coding"; transcript_name "Ap2b1-203"; transcript_source "ensembl"; transcript_biotype "protein_coding"; exon_id "ENSRNOE00000548476"; exon_version "1";
10	ensembl	CDS	68631865	68632086	0	+	1	gene_id "ENSRNOG00000061543"; gene_version "3"; transcript_id "ENSRNOT00000090446"; transcript_version "3"; exon_number "6"; gene_name "Ap2b1"; gene_source "ensembl"; gene_biotype "protein_coding"; transcript_name "Ap2b1-203"; transcript_source "ensembl"; transcript_biotype "protein_coding"; protein_id "ENSRNOP00000073619"; protein_version "3";
10	ensembl	exon	68631865	68632086	0	+	.	gene_id "ENSRNOG00000061543"; gene_version "3"; transcript_id "ENSRNOT00000088198"; transcript_version "3"; exon_number "8"; gene_name "Ap2b1"; gene_source "ensembl"; gene_biotype "protein_coding"; transcript_name "Ap2b1-202"; transcript_source "ensembl"; transcript_biotype "protein_coding"; exon_id "ENSRNOE00000548476"; exon_version "1"; tag "Ensembl_canonical";
10	ensembl	CDS	68631865	68632086	0	+	1	gene_id "ENSRNOG00000061543"; gene_version "3"; transcript_id "ENSRNOT00000088198"; transcript_version "3"; exon_number "8"; gene_name "Ap2b1"; gene_source "ensembl"; gene_biotype "protein_coding"; transcript_name "Ap2b1-202"; transcript_source "ensembl"; transcript_biotype "protein_coding"; protein_id "ENSRNOP00000070905"; protein_version "1"; tag "Ensembl_canonical";
10	ensembl	exon	68631865	68632086	0	+	.	gene_id "ENSRNOG00000061543"; gene_version "3"; transcript_id "ENSRNOT00000085799"; transcript_version "3"; exon_number "9"; gene_name "Ap2b1"; gene_source "ensembl"; gene_biotype "protein_coding"; transcript_name "Ap2b1-201"; transcript_source "ensembl"; transcript_biotype "protein_coding"; exon_id "ENSRNOE00000548476"; exon_version "1";
10	ensembl	CDS	68631865	68632086	0	+	1	gene_id "ENSRNOG00000061543"; gene_version "3"; transcript_id "ENSRNOT00000085799"; transcript_version "3"; exon_number "9"; gene_name "Ap2b1"; gene_source "ensembl"; gene_biotype "protein_coding"; transcript_name "Ap2b1-201"; transcript_source "ensembl"; transcript_biotype "protein_coding"; protein_id "ENSRNOP00000072290"; protein_version "3";
10	ENSEMBL114_rn	exon	68631865	68632086	1.95451417175039	+	.	gene_id "ENSRNOG00000061543"; transcript_id "ENSRNOG00000061543_tx_12"; exon_id "10_68631865_68632086_+"; exonnum "8"; txlen "3227";
10	ENSEMBL114_rn	exon	68631865	68632086	0.640418285754935	+	.	gene_id "ENSRNOG00000061543"; transcript_id "ENSRNOG00000061543_tx_14"; exon_id "10_68631865_68632086_+"; exonnum "9"; txlen "3147";
10	ENSEMBL114_rn	exon	68631865	68632086	17.1106505510301	+	.	gene_id "ENSRNOG00000061543"; transcript_id "ENSRNOG00000061543_tx_3"; exon_id "10_68631865_68632086_+"; exonnum "7"; txlen "3209";
10	ENSEMBL114_rn	exon	68631865	68632086	17.1106505510301	+	.	gene_id "ENSRNOG00000061543"; transcript_id "ENSRNOG00000061543_tx_4"; exon_id "10_68631865_68632086_+"; exonnum "7"; txlen "3251";
10	ensembl	exon	68632815	68632935	0	+	.	gene_id "ENSRNOG00000061543"; gene_version "3"; transcript_id "ENSRNOT00000117903"; transcript_version "2"; exon_number "7"; gene_name "Ap2b1"; gene_source "ensembl"; gene_biotype "protein_coding"; transcript_name "Ap2b1-204"; transcript_source "ensembl"; transcript_biotype "protein_coding"; exon_id "ENSRNOE00000519981"; exon_version "1";
10	ensembl	CDS	68632815	68632935	0	+	1	gene_id "ENSRNOG00000061543"; gene_version "3"; transcript_id "ENSRNOT00000117903"; transcript_version "2"; exon_number "7"; gene_name "Ap2b1"; gene_source "ensembl"; gene_biotype "protein_coding"; transcript_name "Ap2b1-204"; transcript_source "ensembl"; transcript_biotype "protein_coding"; protein_id "ENSRNOP00000084537"; protein_version "1";
10	ensembl	exon	68632815	68632935	0	+	.	gene_id "ENSRNOG00000061543"; gene_version "3"; transcript_id "ENSRNOT00000090446"; transcript_version "3"; exon_number "7"; gene_name "Ap2b1"; gene_source "ensembl"; gene_biotype "protein_coding"; transcript_name "Ap2b1-203"; transcript_source "ensembl"; transcript_biotype "protein_coding"; exon_id "ENSRNOE00000519981"; exon_version "1";
10	ensembl	CDS	68632815	68632935	0	+	1	gene_id "ENSRNOG00000061543"; gene_version "3"; transcript_id "ENSRNOT00000090446"; transcript_version "3"; exon_number "7"; gene_name "Ap2b1"; gene_source "ensembl"; gene_biotype "protein_coding"; transcript_name "Ap2b1-203"; transcript_source "ensembl"; transcript_biotype "protein_coding"; protein_id "ENSRNOP00000073619"; protein_version "3";
10	ensembl	exon	68632815	68632935	0	+	.	gene_id "ENSRNOG00000061543"; gene_version "3"; transcript_id "ENSRNOT00000088198"; transcript_version "3"; exon_number "9"; gene_name "Ap2b1"; gene_source "ensembl"; gene_biotype "protein_coding"; transcript_name "Ap2b1-202"; transcript_source "ensembl"; transcript_biotype "protein_coding"; exon_id "ENSRNOE00000519981"; exon_version "1"; tag "Ensembl_canonical";
10	ensembl	CDS	68632815	68632935	0	+	1	gene_id "ENSRNOG00000061543"; gene_version "3"; transcript_id "ENSRNOT00000088198"; transcript_version "3"; exon_number "9"; gene_name "Ap2b1"; gene_source "ensembl"; gene_biotype "protein_coding"; transcript_name "Ap2b1-202"; transcript_source "ensembl"; transcript_biotype "protein_coding"; protein_id "ENSRNOP00000070905"; protein_version "1"; tag "Ensembl_canonical";
10	ensembl	exon	68632815	68632935	0	+	.	gene_id "ENSRNOG00000061543"; gene_version "3"; transcript_id "ENSRNOT00000085799"; transcript_version "3"; exon_number "10"; gene_name "Ap2b1"; gene_source "ensembl"; gene_biotype "protein_coding"; transcript_name "Ap2b1-201"; transcript_source "ensembl"; transcript_biotype "protein_coding"; exon_id "ENSRNOE00000519981"; exon_version "1";
10	ensembl	CDS	68632815	68632935	0	+	1	gene_id "ENSRNOG00000061543"; gene_version "3"; transcript_id "ENSRNOT00000085799"; transcript_version "3"; exon_number "10"; gene_name "Ap2b1"; gene_source "ensembl"; gene_biotype "protein_coding"; transcript_name "Ap2b1-201"; transcript_source "ensembl"; transcript_biotype "protein_coding"; protein_id "ENSRNOP00000072290"; protein_version "3";
10	ENSEMBL114_rn	exon	68632815	68632935	1.95451417175039	+	.	gene_id "ENSRNOG00000061543"; transcript_id "ENSRNOG00000061543_tx_12"; exon_id "10_68632815_68632935_+"; exonnum "9"; txlen "3227";
10	ENSEMBL114_rn	exon	68632815	68632935	0.640418285754935	+	.	gene_id "ENSRNOG00000061543"; transcript_id "ENSRNOG00000061543_tx_14"; exon_id "10_68632815_68632935_+"; exonnum "10"; txlen "3147";
10	ENSEMBL114_rn	exon	68632815	68632935	17.1106505510301	+	.	gene_id "ENSRNOG00000061543"; transcript_id "ENSRNOG00000061543_tx_3"; exon_id "10_68632815_68632935_+"; exonnum "8"; txlen "3209";
10	ENSEMBL114_rn	exon	68632815	68632935	17.1106505510301	+	.	gene_id "ENSRNOG00000061543"; transcript_id "ENSRNOG00000061543_tx_4"; exon_id "10_68632815_68632935_+"; exonnum "8"; txlen "3251";
10	ensembl	exon	68633054	68633149	0	+	.	gene_id "ENSRNOG00000061543"; gene_version "3"; transcript_id "ENSRNOT00000117903"; transcript_version "2"; exon_number "8"; gene_name "Ap2b1"; gene_source "ensembl"; gene_biotype "protein_coding"; transcript_name "Ap2b1-204"; transcript_source "ensembl"; transcript_biotype "protein_coding"; exon_id "ENSRNOE00000528867"; exon_version "1";
10	ensembl	CDS	68633054	68633149	0	+	0	gene_id "ENSRNOG00000061543"; gene_version "3"; transcript_id "ENSRNOT00000117903"; transcript_version "2"; exon_number "8"; gene_name "Ap2b1"; gene_source "ensembl"; gene_biotype "protein_coding"; transcript_name "Ap2b1-204"; transcript_source "ensembl"; transcript_biotype "protein_coding"; protein_id "ENSRNOP00000084537"; protein_version "1";
10	ensembl	exon	68633054	68633149	0	+	.	gene_id "ENSRNOG00000061543"; gene_version "3"; transcript_id "ENSRNOT00000090446"; transcript_version "3"; exon_number "8"; gene_name "Ap2b1"; gene_source "ensembl"; gene_biotype "protein_coding"; transcript_name "Ap2b1-203"; transcript_source "ensembl"; transcript_biotype "protein_coding"; exon_id "ENSRNOE00000528867"; exon_version "1";
10	ensembl	CDS	68633054	68633149	0	+	0	gene_id "ENSRNOG00000061543"; gene_version "3"; transcript_id "ENSRNOT00000090446"; transcript_version "3"; exon_number "8"; gene_name "Ap2b1"; gene_source "ensembl"; gene_biotype "protein_coding"; transcript_name "Ap2b1-203"; transcript_source "ensembl"; transcript_biotype "protein_coding"; protein_id "ENSRNOP00000073619"; protein_version "3";
10	ensembl	exon	68633054	68633149	0	+	.	gene_id "ENSRNOG00000061543"; gene_version "3"; transcript_id "ENSRNOT00000088198"; transcript_version "3"; exon_number "10"; gene_name "Ap2b1"; gene_source "ensembl"; gene_biotype "protein_coding"; transcript_name "Ap2b1-202"; transcript_source "ensembl"; transcript_biotype "protein_coding"; exon_id "ENSRNOE00000528867"; exon_version "1"; tag "Ensembl_canonical";
10	ensembl	CDS	68633054	68633149	0	+	0	gene_id "ENSRNOG00000061543"; gene_version "3"; transcript_id "ENSRNOT00000088198"; transcript_version "3"; exon_number "10"; gene_name "Ap2b1"; gene_source "ensembl"; gene_biotype "protein_coding"; transcript_name "Ap2b1-202"; transcript_source "ensembl"; transcript_biotype "protein_coding"; protein_id "ENSRNOP00000070905"; protein_version "1"; tag "Ensembl_canonical";
10	ensembl	exon	68633054	68633149	0	+	.	gene_id "ENSRNOG00000061543"; gene_version "3"; transcript_id "ENSRNOT00000085799"; transcript_version "3"; exon_number "11"; gene_name "Ap2b1"; gene_source "ensembl"; gene_biotype "protein_coding"; transcript_name "Ap2b1-201"; transcript_source "ensembl"; transcript_biotype "protein_coding"; exon_id "ENSRNOE00000528867"; exon_version "1";
10	ensembl	CDS	68633054	68633149	0	+	0	gene_id "ENSRNOG00000061543"; gene_version "3"; transcript_id "ENSRNOT00000085799"; transcript_version "3"; exon_number "11"; gene_name "Ap2b1"; gene_source "ensembl"; gene_biotype "protein_coding"; transcript_name "Ap2b1-201"; transcript_source "ensembl"; transcript_biotype "protein_coding"; protein_id "ENSRNOP00000072290"; protein_version "3";
10	ENSEMBL114_rn	exon	68633054	68633149	1.95451417175039	+	.	gene_id "ENSRNOG00000061543"; transcript_id "ENSRNOG00000061543_tx_12"; exon_id "10_68633054_68633149_+"; exonnum "10"; txlen "3227";
10	ENSEMBL114_rn	exon	68633054	68633149	0.640418285754935	+	.	gene_id "ENSRNOG00000061543"; transcript_id "ENSRNOG00000061543_tx_14"; exon_id "10_68633054_68633149_+"; exonnum "11"; txlen "3147";
10	ENSEMBL114_rn	exon	68633054	68633149	17.1106505510301	+	.	gene_id "ENSRNOG00000061543"; transcript_id "ENSRNOG00000061543_tx_3"; exon_id "10_68633054_68633149_+"; exonnum "9"; txlen "3209";
10	ENSEMBL114_rn	exon	68633054	68633149	17.1106505510301	+	.	gene_id "ENSRNOG00000061543"; transcript_id "ENSRNOG00000061543_tx_4"; exon_id "10_68633054_68633149_+"; exonnum "9"; txlen "3251";
10	ensembl	exon	68635579	68635694	0	+	.	gene_id "ENSRNOG00000061543"; gene_version "3"; transcript_id "ENSRNOT00000117903"; transcript_version "2"; exon_number "9"; gene_name "Ap2b1"; gene_source "ensembl"; gene_biotype "protein_coding"; transcript_name "Ap2b1-204"; transcript_source "ensembl"; transcript_biotype "protein_coding"; exon_id "ENSRNOE00000563081"; exon_version "1";
10	ensembl	CDS	68635579	68635694	0	+	0	gene_id "ENSRNOG00000061543"; gene_version "3"; transcript_id "ENSRNOT00000117903"; transcript_version "2"; exon_number "9"; gene_name "Ap2b1"; gene_source "ensembl"; gene_biotype "protein_coding"; transcript_name "Ap2b1-204"; transcript_source "ensembl"; transcript_biotype "protein_coding"; protein_id "ENSRNOP00000084537"; protein_version "1";
10	ensembl	exon	68635579	68635694	0	+	.	gene_id "ENSRNOG00000061543"; gene_version "3"; transcript_id "ENSRNOT00000090446"; transcript_version "3"; exon_number "9"; gene_name "Ap2b1"; gene_source "ensembl"; gene_biotype "protein_coding"; transcript_name "Ap2b1-203"; transcript_source "ensembl"; transcript_biotype "protein_coding"; exon_id "ENSRNOE00000563081"; exon_version "1";
10	ensembl	CDS	68635579	68635694	0	+	0	gene_id "ENSRNOG00000061543"; gene_version "3"; transcript_id "ENSRNOT00000090446"; transcript_version "3"; exon_number "9"; gene_name "Ap2b1"; gene_source "ensembl"; gene_biotype "protein_coding"; transcript_name "Ap2b1-203"; transcript_source "ensembl"; transcript_biotype "protein_coding"; protein_id "ENSRNOP00000073619"; protein_version "3";
10	ensembl	exon	68635579	68635694	0	+	.	gene_id "ENSRNOG00000061543"; gene_version "3"; transcript_id "ENSRNOT00000088198"; transcript_version "3"; exon_number "11"; gene_name "Ap2b1"; gene_source "ensembl"; gene_biotype "protein_coding"; transcript_name "Ap2b1-202"; transcript_source "ensembl"; transcript_biotype "protein_coding"; exon_id "ENSRNOE00000563081"; exon_version "1"; tag "Ensembl_canonical";
10	ensembl	CDS	68635579	68635694	0	+	0	gene_id "ENSRNOG00000061543"; gene_version "3"; transcript_id "ENSRNOT00000088198"; transcript_version "3"; exon_number "11"; gene_name "Ap2b1"; gene_source "ensembl"; gene_biotype "protein_coding"; transcript_name "Ap2b1-202"; transcript_source "ensembl"; transcript_biotype "protein_coding"; protein_id "ENSRNOP00000070905"; protein_version "1"; tag "Ensembl_canonical";
10	ensembl	exon	68635579	68635694	0	+	.	gene_id "ENSRNOG00000061543"; gene_version "3"; transcript_id "ENSRNOT00000085799"; transcript_version "3"; exon_number "12"; gene_name "Ap2b1"; gene_source "ensembl"; gene_biotype "protein_coding"; transcript_name "Ap2b1-201"; transcript_source "ensembl"; transcript_biotype "protein_coding"; exon_id "ENSRNOE00000563081"; exon_version "1";
10	ensembl	CDS	68635579	68635694	0	+	0	gene_id "ENSRNOG00000061543"; gene_version "3"; transcript_id "ENSRNOT00000085799"; transcript_version "3"; exon_number "12"; gene_name "Ap2b1"; gene_source "ensembl"; gene_biotype "protein_coding"; transcript_name "Ap2b1-201"; transcript_source "ensembl"; transcript_biotype "protein_coding"; protein_id "ENSRNOP00000072290"; protein_version "3";
10	ENSEMBL114_rn	exon	68635579	68635694	1.95451417175039	+	.	gene_id "ENSRNOG00000061543"; transcript_id "ENSRNOG00000061543_tx_12"; exon_id "10_68635579_68635694_+"; exonnum "11"; txlen "3227";
10	ENSEMBL114_rn	exon	68635579	68635694	0.640418285754935	+	.	gene_id "ENSRNOG00000061543"; transcript_id "ENSRNOG00000061543_tx_14"; exon_id "10_68635579_68635694_+"; exonnum "12"; txlen "3147";
10	ENSEMBL114_rn	exon	68635579	68635694	17.1106505510301	+	.	gene_id "ENSRNOG00000061543"; transcript_id "ENSRNOG00000061543_tx_3"; exon_id "10_68635579_68635694_+"; exonnum "10"; txlen "3209";
10	ENSEMBL114_rn	exon	68635579	68635694	17.1106505510301	+	.	gene_id "ENSRNOG00000061543"; transcript_id "ENSRNOG00000061543_tx_4"; exon_id "10_68635579_68635694_+"; exonnum "10"; txlen "3251";
10	ensembl	exon	68637975	68638140	0	+	.	gene_id "ENSRNOG00000061543"; gene_version "3"; transcript_id "ENSRNOT00000117903"; transcript_version "2"; exon_number "10"; gene_name "Ap2b1"; gene_source "ensembl"; gene_biotype "protein_coding"; transcript_name "Ap2b1-204"; transcript_source "ensembl"; transcript_biotype "protein_coding"; exon_id "ENSRNOE00000551466"; exon_version "1";
10	ensembl	CDS	68637975	68638140	0	+	1	gene_id "ENSRNOG00000061543"; gene_version "3"; transcript_id "ENSRNOT00000117903"; transcript_version "2"; exon_number "10"; gene_name "Ap2b1"; gene_source "ensembl"; gene_biotype "protein_coding"; transcript_name "Ap2b1-204"; transcript_source "ensembl"; transcript_biotype "protein_coding"; protein_id "ENSRNOP00000084537"; protein_version "1";
10	ensembl	exon	68637975	68638140	0	+	.	gene_id "ENSRNOG00000061543"; gene_version "3"; transcript_id "ENSRNOT00000090446"; transcript_version "3"; exon_number "10"; gene_name "Ap2b1"; gene_source "ensembl"; gene_biotype "protein_coding"; transcript_name "Ap2b1-203"; transcript_source "ensembl"; transcript_biotype "protein_coding"; exon_id "ENSRNOE00000551466"; exon_version "1";
10	ensembl	CDS	68637975	68638140	0	+	1	gene_id "ENSRNOG00000061543"; gene_version "3"; transcript_id "ENSRNOT00000090446"; transcript_version "3"; exon_number "10"; gene_name "Ap2b1"; gene_source "ensembl"; gene_biotype "protein_coding"; transcript_name "Ap2b1-203"; transcript_source "ensembl"; transcript_biotype "protein_coding"; protein_id "ENSRNOP00000073619"; protein_version "3";
10	ensembl	exon	68637975	68638140	0	+	.	gene_id "ENSRNOG00000061543"; gene_version "3"; transcript_id "ENSRNOT00000088198"; transcript_version "3"; exon_number "12"; gene_name "Ap2b1"; gene_source "ensembl"; gene_biotype "protein_coding"; transcript_name "Ap2b1-202"; transcript_source "ensembl"; transcript_biotype "protein_coding"; exon_id "ENSRNOE00000551466"; exon_version "1"; tag "Ensembl_canonical";
10	ensembl	CDS	68637975	68638140	0	+	1	gene_id "ENSRNOG00000061543"; gene_version "3"; transcript_id "ENSRNOT00000088198"; transcript_version "3"; exon_number "12"; gene_name "Ap2b1"; gene_source "ensembl"; gene_biotype "protein_coding"; transcript_name "Ap2b1-202"; transcript_source "ensembl"; transcript_biotype "protein_coding"; protein_id "ENSRNOP00000070905"; protein_version "1"; tag "Ensembl_canonical";
10	ensembl	exon	68637975	68638140	0	+	.	gene_id "ENSRNOG00000061543"; gene_version "3"; transcript_id "ENSRNOT00000085799"; transcript_version "3"; exon_number "13"; gene_name "Ap2b1"; gene_source "ensembl"; gene_biotype "protein_coding"; transcript_name "Ap2b1-201"; transcript_source "ensembl"; transcript_biotype "protein_coding"; exon_id "ENSRNOE00000551466"; exon_version "1";
10	ensembl	CDS	68637975	68638140	0	+	1	gene_id "ENSRNOG00000061543"; gene_version "3"; transcript_id "ENSRNOT00000085799"; transcript_version "3"; exon_number "13"; gene_name "Ap2b1"; gene_source "ensembl"; gene_biotype "protein_coding"; transcript_name "Ap2b1-201"; transcript_source "ensembl"; transcript_biotype "protein_coding"; protein_id "ENSRNOP00000072290"; protein_version "3";
10	ENSEMBL114_rn	exon	68637975	68638140	1.95451417175039	+	.	gene_id "ENSRNOG00000061543"; transcript_id "ENSRNOG00000061543_tx_12"; exon_id "10_68637975_68638140_+"; exonnum "12"; txlen "3227";
10	ENSEMBL114_rn	exon	68637975	68638140	0.640418285754935	+	.	gene_id "ENSRNOG00000061543"; transcript_id "ENSRNOG00000061543_tx_14"; exon_id "10_68637975_68638140_+"; exonnum "13"; txlen "3147";
10	ENSEMBL114_rn	exon	68637975	68638140	17.1106505510301	+	.	gene_id "ENSRNOG00000061543"; transcript_id "ENSRNOG00000061543_tx_3"; exon_id "10_68637975_68638140_+"; exonnum "11"; txlen "3209";
10	ENSEMBL114_rn	exon	68637975	68638140	17.1106505510301	+	.	gene_id "ENSRNOG00000061543"; transcript_id "ENSRNOG00000061543_tx_4"; exon_id "10_68637975_68638140_+"; exonnum "11"; txlen "3251";
10	ensembl	exon	68639357	68639455	0	+	.	gene_id "ENSRNOG00000061543"; gene_version "3"; transcript_id "ENSRNOT00000117903"; transcript_version "2"; exon_number "11"; gene_name "Ap2b1"; gene_source "ensembl"; gene_biotype "protein_coding"; transcript_name "Ap2b1-204"; transcript_source "ensembl"; transcript_biotype "protein_coding"; exon_id "ENSRNOE00000559548"; exon_version "1";
10	ensembl	CDS	68639357	68639455	0	+	0	gene_id "ENSRNOG00000061543"; gene_version "3"; transcript_id "ENSRNOT00000117903"; transcript_version "2"; exon_number "11"; gene_name "Ap2b1"; gene_source "ensembl"; gene_biotype "protein_coding"; transcript_name "Ap2b1-204"; transcript_source "ensembl"; transcript_biotype "protein_coding"; protein_id "ENSRNOP00000084537"; protein_version "1";
10	ensembl	exon	68639357	68639455	0	+	.	gene_id "ENSRNOG00000061543"; gene_version "3"; transcript_id "ENSRNOT00000090446"; transcript_version "3"; exon_number "11"; gene_name "Ap2b1"; gene_source "ensembl"; gene_biotype "protein_coding"; transcript_name "Ap2b1-203"; transcript_source "ensembl"; transcript_biotype "protein_coding"; exon_id "ENSRNOE00000559548"; exon_version "1";
10	ensembl	CDS	68639357	68639455	0	+	0	gene_id "ENSRNOG00000061543"; gene_version "3"; transcript_id "ENSRNOT00000090446"; transcript_version "3"; exon_number "11"; gene_name "Ap2b1"; gene_source "ensembl"; gene_biotype "protein_coding"; transcript_name "Ap2b1-203"; transcript_source "ensembl"; transcript_biotype "protein_coding"; protein_id "ENSRNOP00000073619"; protein_version "3";
10	ensembl	exon	68639357	68639455	0	+	.	gene_id "ENSRNOG00000061543"; gene_version "3"; transcript_id "ENSRNOT00000088198"; transcript_version "3"; exon_number "13"; gene_name "Ap2b1"; gene_source "ensembl"; gene_biotype "protein_coding"; transcript_name "Ap2b1-202"; transcript_source "ensembl"; transcript_biotype "protein_coding"; exon_id "ENSRNOE00000559548"; exon_version "1"; tag "Ensembl_canonical";
10	ensembl	CDS	68639357	68639455	0	+	0	gene_id "ENSRNOG00000061543"; gene_version "3"; transcript_id "ENSRNOT00000088198"; transcript_version "3"; exon_number "13"; gene_name "Ap2b1"; gene_source "ensembl"; gene_biotype "protein_coding"; transcript_name "Ap2b1-202"; transcript_source "ensembl"; transcript_biotype "protein_coding"; protein_id "ENSRNOP00000070905"; protein_version "1"; tag "Ensembl_canonical";
10	ensembl	exon	68639357	68639455	0	+	.	gene_id "ENSRNOG00000061543"; gene_version "3"; transcript_id "ENSRNOT00000085799"; transcript_version "3"; exon_number "14"; gene_name "Ap2b1"; gene_source "ensembl"; gene_biotype "protein_coding"; transcript_name "Ap2b1-201"; transcript_source "ensembl"; transcript_biotype "protein_coding"; exon_id "ENSRNOE00000559548"; exon_version "1";
10	ensembl	CDS	68639357	68639455	0	+	0	gene_id "ENSRNOG00000061543"; gene_version "3"; transcript_id "ENSRNOT00000085799"; transcript_version "3"; exon_number "14"; gene_name "Ap2b1"; gene_source "ensembl"; gene_biotype "protein_coding"; transcript_name "Ap2b1-201"; transcript_source "ensembl"; transcript_biotype "protein_coding"; protein_id "ENSRNOP00000072290"; protein_version "3";
10	ENSEMBL114_rn	exon	68639357	68639455	1.95451417175039	+	.	gene_id "ENSRNOG00000061543"; transcript_id "ENSRNOG00000061543_tx_12"; exon_id "10_68639357_68639455_+"; exonnum "13"; txlen "3227";
10	ENSEMBL114_rn	exon	68639357	68639455	0.640418285754935	+	.	gene_id "ENSRNOG00000061543"; transcript_id "ENSRNOG00000061543_tx_14"; exon_id "10_68639357_68639455_+"; exonnum "14"; txlen "3147";
10	ENSEMBL114_rn	exon	68639357	68639455	17.1106505510301	+	.	gene_id "ENSRNOG00000061543"; transcript_id "ENSRNOG00000061543_tx_3"; exon_id "10_68639357_68639455_+"; exonnum "12"; txlen "3209";
10	ENSEMBL114_rn	exon	68639357	68639455	17.1106505510301	+	.	gene_id "ENSRNOG00000061543"; transcript_id "ENSRNOG00000061543_tx_4"; exon_id "10_68639357_68639455_+"; exonnum "12"; txlen "3251";
10	ensembl	exon	68642753	68643012	0	+	.	gene_id "ENSRNOG00000061543"; gene_version "3"; transcript_id "ENSRNOT00000117903"; transcript_version "2"; exon_number "12"; gene_name "Ap2b1"; gene_source "ensembl"; gene_biotype "protein_coding"; transcript_name "Ap2b1-204"; transcript_source "ensembl"; transcript_biotype "protein_coding"; exon_id "ENSRNOE00000560675"; exon_version "1";
10	ensembl	CDS	68642753	68643012	0	+	0	gene_id "ENSRNOG00000061543"; gene_version "3"; transcript_id "ENSRNOT00000117903"; transcript_version "2"; exon_number "12"; gene_name "Ap2b1"; gene_source "ensembl"; gene_biotype "protein_coding"; transcript_name "Ap2b1-204"; transcript_source "ensembl"; transcript_biotype "protein_coding"; protein_id "ENSRNOP00000084537"; protein_version "1";
10	ensembl	exon	68642753	68643012	0	+	.	gene_id "ENSRNOG00000061543"; gene_version "3"; transcript_id "ENSRNOT00000090446"; transcript_version "3"; exon_number "12"; gene_name "Ap2b1"; gene_source "ensembl"; gene_biotype "protein_coding"; transcript_name "Ap2b1-203"; transcript_source "ensembl"; transcript_biotype "protein_coding"; exon_id "ENSRNOE00000560675"; exon_version "1";
10	ensembl	CDS	68642753	68643012	0	+	0	gene_id "ENSRNOG00000061543"; gene_version "3"; transcript_id "ENSRNOT00000090446"; transcript_version "3"; exon_number "12"; gene_name "Ap2b1"; gene_source "ensembl"; gene_biotype "protein_coding"; transcript_name "Ap2b1-203"; transcript_source "ensembl"; transcript_biotype "protein_coding"; protein_id "ENSRNOP00000073619"; protein_version "3";
10	ensembl	exon	68642753	68643012	0	+	.	gene_id "ENSRNOG00000061543"; gene_version "3"; transcript_id "ENSRNOT00000088198"; transcript_version "3"; exon_number "14"; gene_name "Ap2b1"; gene_source "ensembl"; gene_biotype "protein_coding"; transcript_name "Ap2b1-202"; transcript_source "ensembl"; transcript_biotype "protein_coding"; exon_id "ENSRNOE00000560675"; exon_version "1"; tag "Ensembl_canonical";
10	ensembl	CDS	68642753	68643012	0	+	0	gene_id "ENSRNOG00000061543"; gene_version "3"; transcript_id "ENSRNOT00000088198"; transcript_version "3"; exon_number "14"; gene_name "Ap2b1"; gene_source "ensembl"; gene_biotype "protein_coding"; transcript_name "Ap2b1-202"; transcript_source "ensembl"; transcript_biotype "protein_coding"; protein_id "ENSRNOP00000070905"; protein_version "1"; tag "Ensembl_canonical";
10	ensembl	exon	68642753	68643012	0	+	.	gene_id "ENSRNOG00000061543"; gene_version "3"; transcript_id "ENSRNOT00000085799"; transcript_version "3"; exon_number "15"; gene_name "Ap2b1"; gene_source "ensembl"; gene_biotype "protein_coding"; transcript_name "Ap2b1-201"; transcript_source "ensembl"; transcript_biotype "protein_coding"; exon_id "ENSRNOE00000560675"; exon_version "1";
10	ensembl	CDS	68642753	68643012	0	+	0	gene_id "ENSRNOG00000061543"; gene_version "3"; transcript_id "ENSRNOT00000085799"; transcript_version "3"; exon_number "15"; gene_name "Ap2b1"; gene_source "ensembl"; gene_biotype "protein_coding"; transcript_name "Ap2b1-201"; transcript_source "ensembl"; transcript_biotype "protein_coding"; protein_id "ENSRNOP00000072290"; protein_version "3";
10	ENSEMBL114_rn	exon	68642753	68643012	1.95451417175039	+	.	gene_id "ENSRNOG00000061543"; transcript_id "ENSRNOG00000061543_tx_12"; exon_id "10_68642753_68643012_+"; exonnum "14"; txlen "3227";
10	ENSEMBL114_rn	exon	68642753	68643012	0.640418285754935	+	.	gene_id "ENSRNOG00000061543"; transcript_id "ENSRNOG00000061543_tx_14"; exon_id "10_68642753_68643012_+"; exonnum "15"; txlen "3147";
10	ENSEMBL114_rn	exon	68642753	68643012	17.1106505510301	+	.	gene_id "ENSRNOG00000061543"; transcript_id "ENSRNOG00000061543_tx_3"; exon_id "10_68642753_68643012_+"; exonnum "13"; txlen "3209";
10	ENSEMBL114_rn	exon	68642753	68643012	17.1106505510301	+	.	gene_id "ENSRNOG00000061543"; transcript_id "ENSRNOG00000061543_tx_4"; exon_id "10_68642753_68643012_+"; exonnum "13"; txlen "3251";
10	ensembl	exon	68645303	68645351	0	+	.	gene_id "ENSRNOG00000061543"; gene_version "3"; transcript_id "ENSRNOT00000117903"; transcript_version "2"; exon_number "13"; gene_name "Ap2b1"; gene_source "ensembl"; gene_biotype "protein_coding"; transcript_name "Ap2b1-204"; transcript_source "ensembl"; transcript_biotype "protein_coding"; exon_id "ENSRNOE00000632530"; exon_version "1";
10	ensembl	CDS	68645303	68645351	0	+	1	gene_id "ENSRNOG00000061543"; gene_version "3"; transcript_id "ENSRNOT00000117903"; transcript_version "2"; exon_number "13"; gene_name "Ap2b1"; gene_source "ensembl"; gene_biotype "protein_coding"; transcript_name "Ap2b1-204"; transcript_source "ensembl"; transcript_biotype "protein_coding"; protein_id "ENSRNOP00000084537"; protein_version "1";
10	ensembl	exon	68646895	68647087	0	+	.	gene_id "ENSRNOG00000061543"; gene_version "3"; transcript_id "ENSRNOT00000090446"; transcript_version "3"; exon_number "13"; gene_name "Ap2b1"; gene_source "ensembl"; gene_biotype "protein_coding"; transcript_name "Ap2b1-203"; transcript_source "ensembl"; transcript_biotype "protein_coding"; exon_id "ENSRNOE00000569760"; exon_version "1";
10	ensembl	CDS	68646895	68647087	0	+	1	gene_id "ENSRNOG00000061543"; gene_version "3"; transcript_id "ENSRNOT00000090446"; transcript_version "3"; exon_number "13"; gene_name "Ap2b1"; gene_source "ensembl"; gene_biotype "protein_coding"; transcript_name "Ap2b1-203"; transcript_source "ensembl"; transcript_biotype "protein_coding"; protein_id "ENSRNOP00000073619"; protein_version "3";
10	ensembl	exon	68646895	68647087	0	+	.	gene_id "ENSRNOG00000061543"; gene_version "3"; transcript_id "ENSRNOT00000088198"; transcript_version "3"; exon_number "15"; gene_name "Ap2b1"; gene_source "ensembl"; gene_biotype "protein_coding"; transcript_name "Ap2b1-202"; transcript_source "ensembl"; transcript_biotype "protein_coding"; exon_id "ENSRNOE00000569760"; exon_version "1"; tag "Ensembl_canonical";
10	ensembl	CDS	68646895	68647087	0	+	1	gene_id "ENSRNOG00000061543"; gene_version "3"; transcript_id "ENSRNOT00000088198"; transcript_version "3"; exon_number "15"; gene_name "Ap2b1"; gene_source "ensembl"; gene_biotype "protein_coding"; transcript_name "Ap2b1-202"; transcript_source "ensembl"; transcript_biotype "protein_coding"; protein_id "ENSRNOP00000070905"; protein_version "1"; tag "Ensembl_canonical";
10	ensembl	exon	68646895	68647087	0	+	.	gene_id "ENSRNOG00000061543"; gene_version "3"; transcript_id "ENSRNOT00000085799"; transcript_version "3"; exon_number "16"; gene_name "Ap2b1"; gene_source "ensembl"; gene_biotype "protein_coding"; transcript_name "Ap2b1-201"; transcript_source "ensembl"; transcript_biotype "protein_coding"; exon_id "ENSRNOE00000569760"; exon_version "1";
10	ensembl	CDS	68646895	68647087	0	+	1	gene_id "ENSRNOG00000061543"; gene_version "3"; transcript_id "ENSRNOT00000085799"; transcript_version "3"; exon_number "16"; gene_name "Ap2b1"; gene_source "ensembl"; gene_biotype "protein_coding"; transcript_name "Ap2b1-201"; transcript_source "ensembl"; transcript_biotype "protein_coding"; protein_id "ENSRNOP00000072290"; protein_version "3";
10	ENSEMBL114_rn	exon	68646895	68647087	1.95451417175039	+	.	gene_id "ENSRNOG00000061543"; transcript_id "ENSRNOG00000061543_tx_12"; exon_id "10_68646895_68647087_+"; exonnum "15"; txlen "3227";
10	ENSEMBL114_rn	exon	68646895	68647087	0.640418285754935	+	.	gene_id "ENSRNOG00000061543"; transcript_id "ENSRNOG00000061543_tx_14"; exon_id "10_68646895_68647087_+"; exonnum "16"; txlen "3147";
10	ENSEMBL114_rn	exon	68646895	68647087	17.1106505510301	+	.	gene_id "ENSRNOG00000061543"; transcript_id "ENSRNOG00000061543_tx_3"; exon_id "10_68646895_68647087_+"; exonnum "14"; txlen "3209";
10	ENSEMBL114_rn	exon	68646895	68647087	17.1106505510301	+	.	gene_id "ENSRNOG00000061543"; transcript_id "ENSRNOG00000061543_tx_4"; exon_id "10_68646895_68647087_+"; exonnum "14"; txlen "3251";
10	ensembl	exon	68646956	68647087	0	+	.	gene_id "ENSRNOG00000061543"; gene_version "3"; transcript_id "ENSRNOT00000117903"; transcript_version "2"; exon_number "14"; gene_name "Ap2b1"; gene_source "ensembl"; gene_biotype "protein_coding"; transcript_name "Ap2b1-204"; transcript_source "ensembl"; transcript_biotype "protein_coding"; exon_id "ENSRNOE00000664259"; exon_version "1";
10	ensembl	CDS	68646956	68647087	0	+	0	gene_id "ENSRNOG00000061543"; gene_version "3"; transcript_id "ENSRNOT00000117903"; transcript_version "2"; exon_number "14"; gene_name "Ap2b1"; gene_source "ensembl"; gene_biotype "protein_coding"; transcript_name "Ap2b1-204"; transcript_source "ensembl"; transcript_biotype "protein_coding"; protein_id "ENSRNOP00000084537"; protein_version "1";
10	ensembl	exon	68652031	68652075	0	+	.	gene_id "ENSRNOG00000061543"; gene_version "3"; transcript_id "ENSRNOT00000117903"; transcript_version "2"; exon_number "15"; gene_name "Ap2b1"; gene_source "ensembl"; gene_biotype "protein_coding"; transcript_name "Ap2b1-204"; transcript_source "ensembl"; transcript_biotype "protein_coding"; exon_id "ENSRNOE00000607729"; exon_version "1";
10	ensembl	CDS	68652031	68652075	0	+	0	gene_id "ENSRNOG00000061543"; gene_version "3"; transcript_id "ENSRNOT00000117903"; transcript_version "2"; exon_number "15"; gene_name "Ap2b1"; gene_source "ensembl"; gene_biotype "protein_coding"; transcript_name "Ap2b1-204"; transcript_source "ensembl"; transcript_biotype "protein_coding"; protein_id "ENSRNOP00000084537"; protein_version "1";
10	ensembl	exon	68660229	68660270	0	+	.	gene_id "ENSRNOG00000061543"; gene_version "3"; transcript_id "ENSRNOT00000088198"; transcript_version "3"; exon_number "16"; gene_name "Ap2b1"; gene_source "ensembl"; gene_biotype "protein_coding"; transcript_name "Ap2b1-202"; transcript_source "ensembl"; transcript_biotype "protein_coding"; exon_id "ENSRNOE00000572014"; exon_version "1"; tag "Ensembl_canonical";
10	ensembl	CDS	68660229	68660270	0	+	0	gene_id "ENSRNOG00000061543"; gene_version "3"; transcript_id "ENSRNOT00000088198"; transcript_version "3"; exon_number "16"; gene_name "Ap2b1"; gene_source "ensembl"; gene_biotype "protein_coding"; transcript_name "Ap2b1-202"; transcript_source "ensembl"; transcript_biotype "protein_coding"; protein_id "ENSRNOP00000070905"; protein_version "1"; tag "Ensembl_canonical";
10	ENSEMBL114_rn	exon	68660229	68660270	0.640418285754935	+	.	gene_id "ENSRNOG00000061543"; transcript_id "ENSRNOG00000061543_tx_14"; exon_id "10_68660229_68660270_+"; exonnum "17"; txlen "3147";
10	ENSEMBL114_rn	exon	68660229	68660270	17.1106505510301	+	.	gene_id "ENSRNOG00000061543"; transcript_id "ENSRNOG00000061543_tx_4"; exon_id "10_68660229_68660270_+"; exonnum "15"; txlen "3251";
10	ensembl	exon	68661061	68661207	0	+	.	gene_id "ENSRNOG00000061543"; gene_version "3"; transcript_id "ENSRNOT00000090446"; transcript_version "3"; exon_number "14"; gene_name "Ap2b1"; gene_source "ensembl"; gene_biotype "protein_coding"; transcript_name "Ap2b1-203"; transcript_source "ensembl"; transcript_biotype "protein_coding"; exon_id "ENSRNOE00000522504"; exon_version "1";
10	ensembl	CDS	68661061	68661207	0	+	0	gene_id "ENSRNOG00000061543"; gene_version "3"; transcript_id "ENSRNOT00000090446"; transcript_version "3"; exon_number "14"; gene_name "Ap2b1"; gene_source "ensembl"; gene_biotype "protein_coding"; transcript_name "Ap2b1-203"; transcript_source "ensembl"; transcript_biotype "protein_coding"; protein_id "ENSRNOP00000073619"; protein_version "3";
10	ensembl	exon	68661061	68661207	0	+	.	gene_id "ENSRNOG00000061543"; gene_version "3"; transcript_id "ENSRNOT00000088198"; transcript_version "3"; exon_number "17"; gene_name "Ap2b1"; gene_source "ensembl"; gene_biotype "protein_coding"; transcript_name "Ap2b1-202"; transcript_source "ensembl"; transcript_biotype "protein_coding"; exon_id "ENSRNOE00000522504"; exon_version "1"; tag "Ensembl_canonical";
10	ensembl	CDS	68661061	68661207	0	+	0	gene_id "ENSRNOG00000061543"; gene_version "3"; transcript_id "ENSRNOT00000088198"; transcript_version "3"; exon_number "17"; gene_name "Ap2b1"; gene_source "ensembl"; gene_biotype "protein_coding"; transcript_name "Ap2b1-202"; transcript_source "ensembl"; transcript_biotype "protein_coding"; protein_id "ENSRNOP00000070905"; protein_version "1"; tag "Ensembl_canonical";
10	ensembl	exon	68661061	68661207	0	+	.	gene_id "ENSRNOG00000061543"; gene_version "3"; transcript_id "ENSRNOT00000085799"; transcript_version "3"; exon_number "17"; gene_name "Ap2b1"; gene_source "ensembl"; gene_biotype "protein_coding"; transcript_name "Ap2b1-201"; transcript_source "ensembl"; transcript_biotype "protein_coding"; exon_id "ENSRNOE00000522504"; exon_version "1";
10	ensembl	CDS	68661061	68661207	0	+	0	gene_id "ENSRNOG00000061543"; gene_version "3"; transcript_id "ENSRNOT00000085799"; transcript_version "3"; exon_number "17"; gene_name "Ap2b1"; gene_source "ensembl"; gene_biotype "protein_coding"; transcript_name "Ap2b1-201"; transcript_source "ensembl"; transcript_biotype "protein_coding"; protein_id "ENSRNOP00000072290"; protein_version "3";
10	ENSEMBL114_rn	exon	68661061	68661207	1.95451417175039	+	.	gene_id "ENSRNOG00000061543"; transcript_id "ENSRNOG00000061543_tx_12"; exon_id "10_68661061_68661207_+"; exonnum "16"; txlen "3227";
10	ENSEMBL114_rn	exon	68661061	68661207	0.640418285754935	+	.	gene_id "ENSRNOG00000061543"; transcript_id "ENSRNOG00000061543_tx_14"; exon_id "10_68661061_68661207_+"; exonnum "18"; txlen "3147";
10	ENSEMBL114_rn	exon	68661061	68661207	17.1106505510301	+	.	gene_id "ENSRNOG00000061543"; transcript_id "ENSRNOG00000061543_tx_3"; exon_id "10_68661061_68661207_+"; exonnum "15"; txlen "3209";
10	ENSEMBL114_rn	exon	68661061	68661207	17.1106505510301	+	.	gene_id "ENSRNOG00000061543"; transcript_id "ENSRNOG00000061543_tx_4"; exon_id "10_68661061_68661207_+"; exonnum "16"; txlen "3251";
10	ensembl	exon	68661070	68661207	0	+	.	gene_id "ENSRNOG00000061543"; gene_version "3"; transcript_id "ENSRNOT00000117903"; transcript_version "2"; exon_number "16"; gene_name "Ap2b1"; gene_source "ensembl"; gene_biotype "protein_coding"; transcript_name "Ap2b1-204"; transcript_source "ensembl"; transcript_biotype "protein_coding"; exon_id "ENSRNOE00000657804"; exon_version "1";
10	ensembl	CDS	68661070	68661207	0	+	0	gene_id "ENSRNOG00000061543"; gene_version "3"; transcript_id "ENSRNOT00000117903"; transcript_version "2"; exon_number "16"; gene_name "Ap2b1"; gene_source "ensembl"; gene_biotype "protein_coding"; transcript_name "Ap2b1-204"; transcript_source "ensembl"; transcript_biotype "protein_coding"; protein_id "ENSRNOP00000084537"; protein_version "1";
10	ensembl	exon	68663457	68663602	0	+	.	gene_id "ENSRNOG00000061543"; gene_version "3"; transcript_id "ENSRNOT00000117903"; transcript_version "2"; exon_number "17"; gene_name "Ap2b1"; gene_source "ensembl"; gene_biotype "protein_coding"; transcript_name "Ap2b1-204"; transcript_source "ensembl"; transcript_biotype "protein_coding"; exon_id "ENSRNOE00000528817"; exon_version "1";
10	ensembl	CDS	68663457	68663602	0	+	0	gene_id "ENSRNOG00000061543"; gene_version "3"; transcript_id "ENSRNOT00000117903"; transcript_version "2"; exon_number "17"; gene_name "Ap2b1"; gene_source "ensembl"; gene_biotype "protein_coding"; transcript_name "Ap2b1-204"; transcript_source "ensembl"; transcript_biotype "protein_coding"; protein_id "ENSRNOP00000084537"; protein_version "1";
10	ensembl	exon	68663457	68663602	0	+	.	gene_id "ENSRNOG00000061543"; gene_version "3"; transcript_id "ENSRNOT00000090446"; transcript_version "3"; exon_number "15"; gene_name "Ap2b1"; gene_source "ensembl"; gene_biotype "protein_coding"; transcript_name "Ap2b1-203"; transcript_source "ensembl"; transcript_biotype "protein_coding"; exon_id "ENSRNOE00000528817"; exon_version "1";
10	ensembl	CDS	68663457	68663602	0	+	0	gene_id "ENSRNOG00000061543"; gene_version "3"; transcript_id "ENSRNOT00000090446"; transcript_version "3"; exon_number "15"; gene_name "Ap2b1"; gene_source "ensembl"; gene_biotype "protein_coding"; transcript_name "Ap2b1-203"; transcript_source "ensembl"; transcript_biotype "protein_coding"; protein_id "ENSRNOP00000073619"; protein_version "3";
10	ensembl	exon	68663457	68663602	0	+	.	gene_id "ENSRNOG00000061543"; gene_version "3"; transcript_id "ENSRNOT00000088198"; transcript_version "3"; exon_number "18"; gene_name "Ap2b1"; gene_source "ensembl"; gene_biotype "protein_coding"; transcript_name "Ap2b1-202"; transcript_source "ensembl"; transcript_biotype "protein_coding"; exon_id "ENSRNOE00000528817"; exon_version "1"; tag "Ensembl_canonical";
10	ensembl	CDS	68663457	68663602	0	+	0	gene_id "ENSRNOG00000061543"; gene_version "3"; transcript_id "ENSRNOT00000088198"; transcript_version "3"; exon_number "18"; gene_name "Ap2b1"; gene_source "ensembl"; gene_biotype "protein_coding"; transcript_name "Ap2b1-202"; transcript_source "ensembl"; transcript_biotype "protein_coding"; protein_id "ENSRNOP00000070905"; protein_version "1"; tag "Ensembl_canonical";
10	ensembl	exon	68663457	68663602	0	+	.	gene_id "ENSRNOG00000061543"; gene_version "3"; transcript_id "ENSRNOT00000085799"; transcript_version "3"; exon_number "18"; gene_name "Ap2b1"; gene_source "ensembl"; gene_biotype "protein_coding"; transcript_name "Ap2b1-201"; transcript_source "ensembl"; transcript_biotype "protein_coding"; exon_id "ENSRNOE00000528817"; exon_version "1";
10	ensembl	CDS	68663457	68663602	0	+	0	gene_id "ENSRNOG00000061543"; gene_version "3"; transcript_id "ENSRNOT00000085799"; transcript_version "3"; exon_number "18"; gene_name "Ap2b1"; gene_source "ensembl"; gene_biotype "protein_coding"; transcript_name "Ap2b1-201"; transcript_source "ensembl"; transcript_biotype "protein_coding"; protein_id "ENSRNOP00000072290"; protein_version "3";
10	ENSEMBL114_rn	exon	68663457	68663602	1.95451417175039	+	.	gene_id "ENSRNOG00000061543"; transcript_id "ENSRNOG00000061543_tx_12"; exon_id "10_68663457_68663602_+"; exonnum "17"; txlen "3227";
10	ENSEMBL114_rn	exon	68663457	68663602	0.640418285754935	+	.	gene_id "ENSRNOG00000061543"; transcript_id "ENSRNOG00000061543_tx_14"; exon_id "10_68663457_68663602_+"; exonnum "19"; txlen "3147";
10	ENSEMBL114_rn	exon	68663457	68663602	17.1106505510301	+	.	gene_id "ENSRNOG00000061543"; transcript_id "ENSRNOG00000061543_tx_3"; exon_id "10_68663457_68663602_+"; exonnum "16"; txlen "3209";
10	ENSEMBL114_rn	exon	68663457	68663602	17.1106505510301	+	.	gene_id "ENSRNOG00000061543"; transcript_id "ENSRNOG00000061543_tx_4"; exon_id "10_68663457_68663602_+"; exonnum "17"; txlen "3251";
10	ensembl	exon	68664709	68664838	0	+	.	gene_id "ENSRNOG00000061543"; gene_version "3"; transcript_id "ENSRNOT00000117903"; transcript_version "2"; exon_number "18"; gene_name "Ap2b1"; gene_source "ensembl"; gene_biotype "protein_coding"; transcript_name "Ap2b1-204"; transcript_source "ensembl"; transcript_biotype "protein_coding"; exon_id "ENSRNOE00000549229"; exon_version "1";
10	ensembl	CDS	68664709	68664838	0	+	1	gene_id "ENSRNOG00000061543"; gene_version "3"; transcript_id "ENSRNOT00000117903"; transcript_version "2"; exon_number "18"; gene_name "Ap2b1"; gene_source "ensembl"; gene_biotype "protein_coding"; transcript_name "Ap2b1-204"; transcript_source "ensembl"; transcript_biotype "protein_coding"; protein_id "ENSRNOP00000084537"; protein_version "1";
10	ensembl	exon	68664709	68664838	0	+	.	gene_id "ENSRNOG00000061543"; gene_version "3"; transcript_id "ENSRNOT00000090446"; transcript_version "3"; exon_number "16"; gene_name "Ap2b1"; gene_source "ensembl"; gene_biotype "protein_coding"; transcript_name "Ap2b1-203"; transcript_source "ensembl"; transcript_biotype "protein_coding"; exon_id "ENSRNOE00000549229"; exon_version "1";
10	ensembl	CDS	68664709	68664838	0	+	1	gene_id "ENSRNOG00000061543"; gene_version "3"; transcript_id "ENSRNOT00000090446"; transcript_version "3"; exon_number "16"; gene_name "Ap2b1"; gene_source "ensembl"; gene_biotype "protein_coding"; transcript_name "Ap2b1-203"; transcript_source "ensembl"; transcript_biotype "protein_coding"; protein_id "ENSRNOP00000073619"; protein_version "3";
10	ensembl	exon	68664709	68664838	0	+	.	gene_id "ENSRNOG00000061543"; gene_version "3"; transcript_id "ENSRNOT00000088198"; transcript_version "3"; exon_number "19"; gene_name "Ap2b1"; gene_source "ensembl"; gene_biotype "protein_coding"; transcript_name "Ap2b1-202"; transcript_source "ensembl"; transcript_biotype "protein_coding"; exon_id "ENSRNOE00000549229"; exon_version "1"; tag "Ensembl_canonical";
10	ensembl	CDS	68664709	68664838	0	+	1	gene_id "ENSRNOG00000061543"; gene_version "3"; transcript_id "ENSRNOT00000088198"; transcript_version "3"; exon_number "19"; gene_name "Ap2b1"; gene_source "ensembl"; gene_biotype "protein_coding"; transcript_name "Ap2b1-202"; transcript_source "ensembl"; transcript_biotype "protein_coding"; protein_id "ENSRNOP00000070905"; protein_version "1"; tag "Ensembl_canonical";
10	ensembl	exon	68664709	68664838	0	+	.	gene_id "ENSRNOG00000061543"; gene_version "3"; transcript_id "ENSRNOT00000085799"; transcript_version "3"; exon_number "19"; gene_name "Ap2b1"; gene_source "ensembl"; gene_biotype "protein_coding"; transcript_name "Ap2b1-201"; transcript_source "ensembl"; transcript_biotype "protein_coding"; exon_id "ENSRNOE00000549229"; exon_version "1";
10	ensembl	CDS	68664709	68664838	0	+	1	gene_id "ENSRNOG00000061543"; gene_version "3"; transcript_id "ENSRNOT00000085799"; transcript_version "3"; exon_number "19"; gene_name "Ap2b1"; gene_source "ensembl"; gene_biotype "protein_coding"; transcript_name "Ap2b1-201"; transcript_source "ensembl"; transcript_biotype "protein_coding"; protein_id "ENSRNOP00000072290"; protein_version "3";
10	ENSEMBL114_rn	exon	68664709	68664838	1.95451417175039	+	.	gene_id "ENSRNOG00000061543"; transcript_id "ENSRNOG00000061543_tx_12"; exon_id "10_68664709_68664838_+"; exonnum "18"; txlen "3227";
10	ENSEMBL114_rn	exon	68664709	68664838	0.640418285754935	+	.	gene_id "ENSRNOG00000061543"; transcript_id "ENSRNOG00000061543_tx_14"; exon_id "10_68664709_68664838_+"; exonnum "20"; txlen "3147";
10	ENSEMBL114_rn	exon	68664709	68664838	17.1106505510301	+	.	gene_id "ENSRNOG00000061543"; transcript_id "ENSRNOG00000061543_tx_3"; exon_id "10_68664709_68664838_+"; exonnum "17"; txlen "3209";
10	ENSEMBL114_rn	exon	68664709	68664838	17.1106505510301	+	.	gene_id "ENSRNOG00000061543"; transcript_id "ENSRNOG00000061543_tx_4"; exon_id "10_68664709_68664838_+"; exonnum "18"; txlen "3251";
10	ensembl	exon	68687436	68687520	0	+	.	gene_id "ENSRNOG00000061543"; gene_version "3"; transcript_id "ENSRNOT00000117903"; transcript_version "2"; exon_number "19"; gene_name "Ap2b1"; gene_source "ensembl"; gene_biotype "protein_coding"; transcript_name "Ap2b1-204"; transcript_source "ensembl"; transcript_biotype "protein_coding"; exon_id "ENSRNOE00000520154"; exon_version "1";
10	ensembl	CDS	68687436	68687520	0	+	0	gene_id "ENSRNOG00000061543"; gene_version "3"; transcript_id "ENSRNOT00000117903"; transcript_version "2"; exon_number "19"; gene_name "Ap2b1"; gene_source "ensembl"; gene_biotype "protein_coding"; transcript_name "Ap2b1-204"; transcript_source "ensembl"; transcript_biotype "protein_coding"; protein_id "ENSRNOP00000084537"; protein_version "1";
10	ensembl	exon	68687436	68687520	0	+	.	gene_id "ENSRNOG00000061543"; gene_version "3"; transcript_id "ENSRNOT00000090446"; transcript_version "3"; exon_number "17"; gene_name "Ap2b1"; gene_source "ensembl"; gene_biotype "protein_coding"; transcript_name "Ap2b1-203"; transcript_source "ensembl"; transcript_biotype "protein_coding"; exon_id "ENSRNOE00000520154"; exon_version "1";
10	ensembl	CDS	68687436	68687520	0	+	0	gene_id "ENSRNOG00000061543"; gene_version "3"; transcript_id "ENSRNOT00000090446"; transcript_version "3"; exon_number "17"; gene_name "Ap2b1"; gene_source "ensembl"; gene_biotype "protein_coding"; transcript_name "Ap2b1-203"; transcript_source "ensembl"; transcript_biotype "protein_coding"; protein_id "ENSRNOP00000073619"; protein_version "3";
10	ensembl	exon	68687436	68687520	0	+	.	gene_id "ENSRNOG00000061543"; gene_version "3"; transcript_id "ENSRNOT00000088198"; transcript_version "3"; exon_number "20"; gene_name "Ap2b1"; gene_source "ensembl"; gene_biotype "protein_coding"; transcript_name "Ap2b1-202"; transcript_source "ensembl"; transcript_biotype "protein_coding"; exon_id "ENSRNOE00000520154"; exon_version "1"; tag "Ensembl_canonical";
10	ensembl	CDS	68687436	68687520	0	+	0	gene_id "ENSRNOG00000061543"; gene_version "3"; transcript_id "ENSRNOT00000088198"; transcript_version "3"; exon_number "20"; gene_name "Ap2b1"; gene_source "ensembl"; gene_biotype "protein_coding"; transcript_name "Ap2b1-202"; transcript_source "ensembl"; transcript_biotype "protein_coding"; protein_id "ENSRNOP00000070905"; protein_version "1"; tag "Ensembl_canonical";
10	ensembl	exon	68687436	68687520	0	+	.	gene_id "ENSRNOG00000061543"; gene_version "3"; transcript_id "ENSRNOT00000085799"; transcript_version "3"; exon_number "20"; gene_name "Ap2b1"; gene_source "ensembl"; gene_biotype "protein_coding"; transcript_name "Ap2b1-201"; transcript_source "ensembl"; transcript_biotype "protein_coding"; exon_id "ENSRNOE00000520154"; exon_version "1";
10	ensembl	CDS	68687436	68687520	0	+	0	gene_id "ENSRNOG00000061543"; gene_version "3"; transcript_id "ENSRNOT00000085799"; transcript_version "3"; exon_number "20"; gene_name "Ap2b1"; gene_source "ensembl"; gene_biotype "protein_coding"; transcript_name "Ap2b1-201"; transcript_source "ensembl"; transcript_biotype "protein_coding"; protein_id "ENSRNOP00000072290"; protein_version "3";
10	ENSEMBL114_rn	exon	68687436	68687520	1.95451417175039	+	.	gene_id "ENSRNOG00000061543"; transcript_id "ENSRNOG00000061543_tx_12"; exon_id "10_68687436_68687520_+"; exonnum "19"; txlen "3227";
10	ENSEMBL114_rn	exon	68687436	68687520	0.640418285754935	+	.	gene_id "ENSRNOG00000061543"; transcript_id "ENSRNOG00000061543_tx_14"; exon_id "10_68687436_68687520_+"; exonnum "21"; txlen "3147";
10	ENSEMBL114_rn	exon	68687436	68687520	17.1106505510301	+	.	gene_id "ENSRNOG00000061543"; transcript_id "ENSRNOG00000061543_tx_3"; exon_id "10_68687436_68687520_+"; exonnum "18"; txlen "3209";
10	ENSEMBL114_rn	exon	68687436	68687520	17.1106505510301	+	.	gene_id "ENSRNOG00000061543"; transcript_id "ENSRNOG00000061543_tx_4"; exon_id "10_68687436_68687520_+"; exonnum "19"; txlen "3251";
10	ensembl	exon	68688451	68688537	0	+	.	gene_id "ENSRNOG00000061543"; gene_version "3"; transcript_id "ENSRNOT00000117903"; transcript_version "2"; exon_number "20"; gene_name "Ap2b1"; gene_source "ensembl"; gene_biotype "protein_coding"; transcript_name "Ap2b1-204"; transcript_source "ensembl"; transcript_biotype "protein_coding"; exon_id "ENSRNOE00000527090"; exon_version "1";
10	ensembl	CDS	68688451	68688537	0	+	2	gene_id "ENSRNOG00000061543"; gene_version "3"; transcript_id "ENSRNOT00000117903"; transcript_version "2"; exon_number "20"; gene_name "Ap2b1"; gene_source "ensembl"; gene_biotype "protein_coding"; transcript_name "Ap2b1-204"; transcript_source "ensembl"; transcript_biotype "protein_coding"; protein_id "ENSRNOP00000084537"; protein_version "1";
10	ensembl	exon	68688451	68688537	0	+	.	gene_id "ENSRNOG00000061543"; gene_version "3"; transcript_id "ENSRNOT00000090446"; transcript_version "3"; exon_number "18"; gene_name "Ap2b1"; gene_source "ensembl"; gene_biotype "protein_coding"; transcript_name "Ap2b1-203"; transcript_source "ensembl"; transcript_biotype "protein_coding"; exon_id "ENSRNOE00000527090"; exon_version "1";
10	ensembl	CDS	68688451	68688537	0	+	2	gene_id "ENSRNOG00000061543"; gene_version "3"; transcript_id "ENSRNOT00000090446"; transcript_version "3"; exon_number "18"; gene_name "Ap2b1"; gene_source "ensembl"; gene_biotype "protein_coding"; transcript_name "Ap2b1-203"; transcript_source "ensembl"; transcript_biotype "protein_coding"; protein_id "ENSRNOP00000073619"; protein_version "3";
10	ensembl	exon	68688451	68688537	0	+	.	gene_id "ENSRNOG00000061543"; gene_version "3"; transcript_id "ENSRNOT00000088198"; transcript_version "3"; exon_number "21"; gene_name "Ap2b1"; gene_source "ensembl"; gene_biotype "protein_coding"; transcript_name "Ap2b1-202"; transcript_source "ensembl"; transcript_biotype "protein_coding"; exon_id "ENSRNOE00000527090"; exon_version "1"; tag "Ensembl_canonical";
10	ensembl	CDS	68688451	68688537	0	+	2	gene_id "ENSRNOG00000061543"; gene_version "3"; transcript_id "ENSRNOT00000088198"; transcript_version "3"; exon_number "21"; gene_name "Ap2b1"; gene_source "ensembl"; gene_biotype "protein_coding"; transcript_name "Ap2b1-202"; transcript_source "ensembl"; transcript_biotype "protein_coding"; protein_id "ENSRNOP00000070905"; protein_version "1"; tag "Ensembl_canonical";
10	ensembl	exon	68688451	68688537	0	+	.	gene_id "ENSRNOG00000061543"; gene_version "3"; transcript_id "ENSRNOT00000085799"; transcript_version "3"; exon_number "21"; gene_name "Ap2b1"; gene_source "ensembl"; gene_biotype "protein_coding"; transcript_name "Ap2b1-201"; transcript_source "ensembl"; transcript_biotype "protein_coding"; exon_id "ENSRNOE00000527090"; exon_version "1";
10	ensembl	CDS	68688451	68688537	0	+	2	gene_id "ENSRNOG00000061543"; gene_version "3"; transcript_id "ENSRNOT00000085799"; transcript_version "3"; exon_number "21"; gene_name "Ap2b1"; gene_source "ensembl"; gene_biotype "protein_coding"; transcript_name "Ap2b1-201"; transcript_source "ensembl"; transcript_biotype "protein_coding"; protein_id "ENSRNOP00000072290"; protein_version "3";
10	ENSEMBL114_rn	exon	68688451	68688537	1.95451417175039	+	.	gene_id "ENSRNOG00000061543"; transcript_id "ENSRNOG00000061543_tx_12"; exon_id "10_68688451_68688537_+"; exonnum "20"; txlen "3227";
10	ENSEMBL114_rn	exon	68688451	68688537	0.640418285754935	+	.	gene_id "ENSRNOG00000061543"; transcript_id "ENSRNOG00000061543_tx_14"; exon_id "10_68688451_68688537_+"; exonnum "22"; txlen "3147";
10	ENSEMBL114_rn	exon	68688451	68688537	17.1106505510301	+	.	gene_id "ENSRNOG00000061543"; transcript_id "ENSRNOG00000061543_tx_3"; exon_id "10_68688451_68688537_+"; exonnum "19"; txlen "3209";
10	ENSEMBL114_rn	exon	68688451	68688537	17.1106505510301	+	.	gene_id "ENSRNOG00000061543"; transcript_id "ENSRNOG00000061543_tx_4"; exon_id "10_68688451_68688537_+"; exonnum "20"; txlen "3251";
10	ensembl	exon	68695874	68696028	0	+	.	gene_id "ENSRNOG00000061543"; gene_version "3"; transcript_id "ENSRNOT00000090446"; transcript_version "3"; exon_number "19"; gene_name "Ap2b1"; gene_source "ensembl"; gene_biotype "protein_coding"; transcript_name "Ap2b1-203"; transcript_source "ensembl"; transcript_biotype "protein_coding"; exon_id "ENSRNOE00000557200"; exon_version "1";
10	ensembl	CDS	68695874	68696028	0	+	2	gene_id "ENSRNOG00000061543"; gene_version "3"; transcript_id "ENSRNOT00000090446"; transcript_version "3"; exon_number "19"; gene_name "Ap2b1"; gene_source "ensembl"; gene_biotype "protein_coding"; transcript_name "Ap2b1-203"; transcript_source "ensembl"; transcript_biotype "protein_coding"; protein_id "ENSRNOP00000073619"; protein_version "3";
10	ensembl	exon	68695874	68696028	0	+	.	gene_id "ENSRNOG00000061543"; gene_version "3"; transcript_id "ENSRNOT00000088198"; transcript_version "3"; exon_number "22"; gene_name "Ap2b1"; gene_source "ensembl"; gene_biotype "protein_coding"; transcript_name "Ap2b1-202"; transcript_source "ensembl"; transcript_biotype "protein_coding"; exon_id "ENSRNOE00000557200"; exon_version "1"; tag "Ensembl_canonical";
10	ensembl	CDS	68695874	68696028	0	+	2	gene_id "ENSRNOG00000061543"; gene_version "3"; transcript_id "ENSRNOT00000088198"; transcript_version "3"; exon_number "22"; gene_name "Ap2b1"; gene_source "ensembl"; gene_biotype "protein_coding"; transcript_name "Ap2b1-202"; transcript_source "ensembl"; transcript_biotype "protein_coding"; protein_id "ENSRNOP00000070905"; protein_version "1"; tag "Ensembl_canonical";
10	ensembl	exon	68695874	68696028	0	+	.	gene_id "ENSRNOG00000061543"; gene_version "3"; transcript_id "ENSRNOT00000085799"; transcript_version "3"; exon_number "22"; gene_name "Ap2b1"; gene_source "ensembl"; gene_biotype "protein_coding"; transcript_name "Ap2b1-201"; transcript_source "ensembl"; transcript_biotype "protein_coding"; exon_id "ENSRNOE00000557200"; exon_version "1";
10	ensembl	CDS	68695874	68696028	0	+	2	gene_id "ENSRNOG00000061543"; gene_version "3"; transcript_id "ENSRNOT00000085799"; transcript_version "3"; exon_number "22"; gene_name "Ap2b1"; gene_source "ensembl"; gene_biotype "protein_coding"; transcript_name "Ap2b1-201"; transcript_source "ensembl"; transcript_biotype "protein_coding"; protein_id "ENSRNOP00000072290"; protein_version "3";
10	ENSEMBL114_rn	exon	68695874	68696028	1.95451417175039	+	.	gene_id "ENSRNOG00000061543"; transcript_id "ENSRNOG00000061543_tx_12"; exon_id "10_68695874_68696028_+"; exonnum "21"; txlen "3227";
10	ENSEMBL114_rn	exon	68695874	68696028	0.640418285754935	+	.	gene_id "ENSRNOG00000061543"; transcript_id "ENSRNOG00000061543_tx_14"; exon_id "10_68695874_68696028_+"; exonnum "23"; txlen "3147";
10	ENSEMBL114_rn	exon	68695874	68696028	17.1106505510301	+	.	gene_id "ENSRNOG00000061543"; transcript_id "ENSRNOG00000061543_tx_3"; exon_id "10_68695874_68696028_+"; exonnum "20"; txlen "3209";
10	ENSEMBL114_rn	exon	68695874	68696028	17.1106505510301	+	.	gene_id "ENSRNOG00000061543"; transcript_id "ENSRNOG00000061543_tx_4"; exon_id "10_68695874_68696028_+"; exonnum "21"; txlen "3251";
10	ensembl	exon	68695880	68696049	0	+	.	gene_id "ENSRNOG00000061543"; gene_version "3"; transcript_id "ENSRNOT00000117903"; transcript_version "2"; exon_number "21"; gene_name "Ap2b1"; gene_source "ensembl"; gene_biotype "protein_coding"; transcript_name "Ap2b1-204"; transcript_source "ensembl"; transcript_biotype "protein_coding"; exon_id "ENSRNOE00000618094"; exon_version "1";
10	ensembl	CDS	68695880	68696049	0	+	2	gene_id "ENSRNOG00000061543"; gene_version "3"; transcript_id "ENSRNOT00000117903"; transcript_version "2"; exon_number "21"; gene_name "Ap2b1"; gene_source "ensembl"; gene_biotype "protein_coding"; transcript_name "Ap2b1-204"; transcript_source "ensembl"; transcript_biotype "protein_coding"; protein_id "ENSRNOP00000084537"; protein_version "1";
10	ensembl	CDS	68696178	68696186	0	+	0	gene_id "ENSRNOG00000061543"; gene_version "3"; transcript_id "ENSRNOT00000117903"; transcript_version "2"; exon_number "22"; gene_name "Ap2b1"; gene_source "ensembl"; gene_biotype "protein_coding"; transcript_name "Ap2b1-204"; transcript_source "ensembl"; transcript_biotype "protein_coding"; protein_id "ENSRNOP00000084537"; protein_version "1";
10	ensembl	exon	68696178	68696189	0	+	.	gene_id "ENSRNOG00000061543"; gene_version "3"; transcript_id "ENSRNOT00000117903"; transcript_version "2"; exon_number "22"; gene_name "Ap2b1"; gene_source "ensembl"; gene_biotype "protein_coding"; transcript_name "Ap2b1-204"; transcript_source "ensembl"; transcript_biotype "protein_coding"; exon_id "ENSRNOE00000809369"; exon_version "1";
10	ensembl	stop_codon	68696187	68696189	0	+	0	gene_id "ENSRNOG00000061543"; gene_version "3"; transcript_id "ENSRNOT00000117903"; transcript_version "2"; exon_number "22"; gene_name "Ap2b1"; gene_source "ensembl"; gene_biotype "protein_coding"; transcript_name "Ap2b1-204"; transcript_source "ensembl"; transcript_biotype "protein_coding";
10	ensembl	CDS	68700054	68700125	0	+	0	gene_id "ENSRNOG00000061543"; gene_version "3"; transcript_id "ENSRNOT00000090446"; transcript_version "3"; exon_number "20"; gene_name "Ap2b1"; gene_source "ensembl"; gene_biotype "protein_coding"; transcript_name "Ap2b1-203"; transcript_source "ensembl"; transcript_biotype "protein_coding"; protein_id "ENSRNOP00000073619"; protein_version "3";
10	ensembl	CDS	68700054	68700125	0	+	0	gene_id "ENSRNOG00000061543"; gene_version "3"; transcript_id "ENSRNOT00000088198"; transcript_version "3"; exon_number "23"; gene_name "Ap2b1"; gene_source "ensembl"; gene_biotype "protein_coding"; transcript_name "Ap2b1-202"; transcript_source "ensembl"; transcript_biotype "protein_coding"; protein_id "ENSRNOP00000070905"; protein_version "1"; tag "Ensembl_canonical";
10	ensembl	CDS	68700054	68700125	0	+	0	gene_id "ENSRNOG00000061543"; gene_version "3"; transcript_id "ENSRNOT00000085799"; transcript_version "3"; exon_number "23"; gene_name "Ap2b1"; gene_source "ensembl"; gene_biotype "protein_coding"; transcript_name "Ap2b1-201"; transcript_source "ensembl"; transcript_biotype "protein_coding"; protein_id "ENSRNOP00000072290"; protein_version "3";
10	ensembl	exon	68700054	68700159	0	+	.	gene_id "ENSRNOG00000061543"; gene_version "3"; transcript_id "ENSRNOT00000085799"; transcript_version "3"; exon_number "23"; gene_name "Ap2b1"; gene_source "ensembl"; gene_biotype "protein_coding"; transcript_name "Ap2b1-201"; transcript_source "ensembl"; transcript_biotype "protein_coding"; exon_id "ENSRNOE00000779521"; exon_version "1";
10	ENSEMBL114_rn	exon	68700054	68700159	1.95451417175039	+	.	gene_id "ENSRNOG00000061543"; transcript_id "ENSRNOG00000061543_tx_12"; exon_id "10_68700054_68700159_+"; exonnum "22"; txlen "3227";
10	ENSEMBL114_rn	exon	68700054	68700159	0.640418285754935	+	.	gene_id "ENSRNOG00000061543"; transcript_id "ENSRNOG00000061543_tx_14"; exon_id "10_68700054_68700159_+"; exonnum "24"; txlen "3147";
10	ENSEMBL114_rn	exon	68700054	68700159	17.1106505510301	+	.	gene_id "ENSRNOG00000061543"; transcript_id "ENSRNOG00000061543_tx_3"; exon_id "10_68700054_68700159_+"; exonnum "21"; txlen "3209";
10	ENSEMBL114_rn	exon	68700054	68700159	17.1106505510301	+	.	gene_id "ENSRNOG00000061543"; transcript_id "ENSRNOG00000061543_tx_4"; exon_id "10_68700054_68700159_+"; exonnum "22"; txlen "3251";
10	ensembl	exon	68700054	68702539	0	+	.	gene_id "ENSRNOG00000061543"; gene_version "3"; transcript_id "ENSRNOT00000090446"; transcript_version "3"; exon_number "20"; gene_name "Ap2b1"; gene_source "ensembl"; gene_biotype "protein_coding"; transcript_name "Ap2b1-203"; transcript_source "ensembl"; transcript_biotype "protein_coding"; exon_id "ENSRNOE00000587838"; exon_version "2";
10	ensembl	exon	68700054	68702539	0	+	.	gene_id "ENSRNOG00000061543"; gene_version "3"; transcript_id "ENSRNOT00000088198"; transcript_version "3"; exon_number "23"; gene_name "Ap2b1"; gene_source "ensembl"; gene_biotype "protein_coding"; transcript_name "Ap2b1-202"; transcript_source "ensembl"; transcript_biotype "protein_coding"; exon_id "ENSRNOE00000587838"; exon_version "2"; tag "Ensembl_canonical";
10	ensembl	stop_codon	68700126	68700128	0	+	0	gene_id "ENSRNOG00000061543"; gene_version "3"; transcript_id "ENSRNOT00000090446"; transcript_version "3"; exon_number "20"; gene_name "Ap2b1"; gene_source "ensembl"; gene_biotype "protein_coding"; transcript_name "Ap2b1-203"; transcript_source "ensembl"; transcript_biotype "protein_coding";
10	ensembl	stop_codon	68700126	68700128	0	+	0	gene_id "ENSRNOG00000061543"; gene_version "3"; transcript_id "ENSRNOT00000088198"; transcript_version "3"; exon_number "23"; gene_name "Ap2b1"; gene_source "ensembl"; gene_biotype "protein_coding"; transcript_name "Ap2b1-202"; transcript_source "ensembl"; transcript_biotype "protein_coding"; tag "Ensembl_canonical";
10	ensembl	stop_codon	68700126	68700128	0	+	0	gene_id "ENSRNOG00000061543"; gene_version "3"; transcript_id "ENSRNOT00000085799"; transcript_version "3"; exon_number "23"; gene_name "Ap2b1"; gene_source "ensembl"; gene_biotype "protein_coding"; transcript_name "Ap2b1-201"; transcript_source "ensembl"; transcript_biotype "protein_coding";
10	ensembl	three_prime_utr	68700129	68700159	0	+	.	gene_id "ENSRNOG00000061543"; gene_version "3"; transcript_id "ENSRNOT00000085799"; transcript_version "3"; gene_name "Ap2b1"; gene_source "ensembl"; gene_biotype "protein_coding"; transcript_name "Ap2b1-201"; transcript_source "ensembl"; transcript_biotype "protein_coding";
10	ensembl	three_prime_utr	68700129	68702539	0	+	.	gene_id "ENSRNOG00000061543"; gene_version "3"; transcript_id "ENSRNOT00000090446"; transcript_version "3"; gene_name "Ap2b1"; gene_source "ensembl"; gene_biotype "protein_coding"; transcript_name "Ap2b1-203"; transcript_source "ensembl"; transcript_biotype "protein_coding";
10	ensembl	three_prime_utr	68700129	68702539	0	+	.	gene_id "ENSRNOG00000061543"; gene_version "3"; transcript_id "ENSRNOT00000088198"; transcript_version "3"; gene_name "Ap2b1"; gene_source "ensembl"; gene_biotype "protein_coding"; transcript_name "Ap2b1-202"; transcript_source "ensembl"; transcript_biotype "protein_coding"; tag "Ensembl_canonical";
10	ensembl	exon	68707359	68707504	0	+	.	gene_id "ENSRNOG00000010302"; gene_version "10"; transcript_id "ENSRNOT00000013687"; transcript_version "9"; exon_number "1"; gene_name "Rasl10b"; gene_source "ensembl"; gene_biotype "protein_coding"; transcript_name "Rasl10b-201"; transcript_source "ensembl"; transcript_biotype "protein_coding"; exon_id "ENSRNOE00000789804"; exon_version "1";
10	ensembl	five_prime_utr	68707359	68707504	0	+	.	gene_id "ENSRNOG00000010302"; gene_version "10"; transcript_id "ENSRNOT00000013687"; transcript_version "9"; gene_name "Rasl10b"; gene_source "ensembl"; gene_biotype "protein_coding"; transcript_name "Rasl10b-201"; transcript_source "ensembl"; transcript_biotype "protein_coding";
10	ensembl	exon	68707359	68707504	0	+	.	gene_id "ENSRNOG00000010302"; gene_version "10"; transcript_id "ENSRNOT00000152884"; transcript_version "1"; exon_number "1"; gene_name "Rasl10b"; gene_source "ensembl"; gene_biotype "protein_coding"; transcript_name "Rasl10b-203"; transcript_source "ensembl"; transcript_biotype "protein_coding"; exon_id "ENSRNOE00000789804"; exon_version "1";
10	ensembl	five_prime_utr	68707359	68707504	0	+	.	gene_id "ENSRNOG00000010302"; gene_version "10"; transcript_id "ENSRNOT00000152884"; transcript_version "1"; gene_name "Rasl10b"; gene_source "ensembl"; gene_biotype "protein_coding"; transcript_name "Rasl10b-203"; transcript_source "ensembl"; transcript_biotype "protein_coding";
10	ENSEMBL114_rn	exon	68707359	68707504	19.1826614428699	+	.	gene_id "ENSRNOG00000010302"; transcript_id "ENSRNOG00000010302_tx_6"; exon_id "10_68707359_68707504_+"; exonnum "1"; txlen "3168";
10	ENSEMBL114_rn	exon	68707359	68707504	0.0248695311476412	+	.	gene_id "ENSRNOG00000010302"; transcript_id "ENSRNOG00000010302_tx_8"; exon_id "10_68707359_68707504_+"; exonnum "1"; txlen "3484";
10	ensembl	transcript	68707359	68717185	0	+	.	gene_id "ENSRNOG00000010302"; gene_version "10"; transcript_id "ENSRNOT00000013687"; transcript_version "9"; gene_name "Rasl10b"; gene_source "ensembl"; gene_biotype "protein_coding"; transcript_name "Rasl10b-201"; transcript_source "ensembl"; transcript_biotype "protein_coding";
10	ensembl	gene	68707359	68719641	0	+	.	gene_id "ENSRNOG00000010302"; gene_version "10"; gene_name "Rasl10b"; gene_source "ensembl"; gene_biotype "protein_coding";
10	ensembl	transcript	68707359	68719641	0	+	.	gene_id "ENSRNOG00000010302"; gene_version "10"; transcript_id "ENSRNOT00000152884"; transcript_version "1"; gene_name "Rasl10b"; gene_source "ensembl"; gene_biotype "protein_coding"; transcript_name "Rasl10b-203"; transcript_source "ensembl"; transcript_biotype "protein_coding";
10	ensembl	exon	68707961	68708018	0	+	.	gene_id "ENSRNOG00000010302"; gene_version "10"; transcript_id "ENSRNOT00000117783"; transcript_version "2"; exon_number "1"; gene_name "Rasl10b"; gene_source "ensembl"; gene_biotype "protein_coding"; transcript_name "Rasl10b-202"; transcript_source "ensembl"; transcript_biotype "protein_coding"; exon_id "ENSRNOE00000814608"; exon_version "1"; tag "Ensembl_canonical";
10	ensembl	five_prime_utr	68707961	68708018	0	+	.	gene_id "ENSRNOG00000010302"; gene_version "10"; transcript_id "ENSRNOT00000117783"; transcript_version "2"; gene_name "Rasl10b"; gene_source "ensembl"; gene_biotype "protein_coding"; transcript_name "Rasl10b-202"; transcript_source "ensembl"; transcript_biotype "protein_coding"; tag "Ensembl_canonical";
10	ENSEMBL114_rn	exon	68707961	68708018	30.0778713228474	+	.	gene_id "ENSRNOG00000010302"; transcript_id "ENSRNOG00000010302_tx_4"; exon_id "10_68707961_68708018_+"; exonnum "1"; txlen "3080";
10	ENSEMBL114_rn	exon	68707961	68708018	1.3608426514947	+	.	gene_id "ENSRNOG00000010302"; transcript_id "ENSRNOG00000010302_tx_7"; exon_id "10_68707961_68708018_+"; exonnum "1"; txlen "3396";
10	ensembl	transcript	68707961	68719641	0	+	.	gene_id "ENSRNOG00000010302"; gene_version "10"; transcript_id "ENSRNOT00000117783"; transcript_version "2"; gene_name "Rasl10b"; gene_source "ensembl"; gene_biotype "protein_coding"; transcript_name "Rasl10b-202"; transcript_source "ensembl"; transcript_biotype "protein_coding"; tag "Ensembl_canonical";
10	sraer114_mid	exon	68709748	68709967	1.3608426514947	+	.	gene_id "ENSRNOG00000010302"; transcript_id "ENSRNOG00000010302_tx_7"; exon_id "10_68709748_68709967_+"; exonnum "2"; txlen "3396";
10	sraer114_mid	exon	68709748	68709967	0.0248695311476412	+	.	gene_id "ENSRNOG00000010302"; transcript_id "ENSRNOG00000010302_tx_8"; exon_id "10_68709748_68709967_+"; exonnum "2"; txlen "3484";
10	ensembl	five_prime_utr	68710679	68710819	0	+	.	gene_id "ENSRNOG00000010302"; gene_version "10"; transcript_id "ENSRNOT00000013687"; transcript_version "9"; gene_name "Rasl10b"; gene_source "ensembl"; gene_biotype "protein_coding"; transcript_name "Rasl10b-201"; transcript_source "ensembl"; transcript_biotype "protein_coding";
10	ensembl	five_prime_utr	68710679	68710819	0	+	.	gene_id "ENSRNOG00000010302"; gene_version "10"; transcript_id "ENSRNOT00000117783"; transcript_version "2"; gene_name "Rasl10b"; gene_source "ensembl"; gene_biotype "protein_coding"; transcript_name "Rasl10b-202"; transcript_source "ensembl"; transcript_biotype "protein_coding"; tag "Ensembl_canonical";
10	ensembl	five_prime_utr	68710679	68710819	0	+	.	gene_id "ENSRNOG00000010302"; gene_version "10"; transcript_id "ENSRNOT00000152884"; transcript_version "1"; gene_name "Rasl10b"; gene_source "ensembl"; gene_biotype "protein_coding"; transcript_name "Rasl10b-203"; transcript_source "ensembl"; transcript_biotype "protein_coding";
10	ensembl	exon	68710679	68711035	0	+	.	gene_id "ENSRNOG00000010302"; gene_version "10"; transcript_id "ENSRNOT00000013687"; transcript_version "9"; exon_number "2"; gene_name "Rasl10b"; gene_source "ensembl"; gene_biotype "protein_coding"; transcript_name "Rasl10b-201"; transcript_source "ensembl"; transcript_biotype "protein_coding"; exon_id "ENSRNOE00000515706"; exon_version "1";
10	ensembl	exon	68710679	68711035	0	+	.	gene_id "ENSRNOG00000010302"; gene_version "10"; transcript_id "ENSRNOT00000117783"; transcript_version "2"; exon_number "2"; gene_name "Rasl10b"; gene_source "ensembl"; gene_biotype "protein_coding"; transcript_name "Rasl10b-202"; transcript_source "ensembl"; transcript_biotype "protein_coding"; exon_id "ENSRNOE00000515706"; exon_version "1"; tag "Ensembl_canonical";
10	ensembl	exon	68710679	68711035	0	+	.	gene_id "ENSRNOG00000010302"; gene_version "10"; transcript_id "ENSRNOT00000152884"; transcript_version "1"; exon_number "2"; gene_name "Rasl10b"; gene_source "ensembl"; gene_biotype "protein_coding"; transcript_name "Rasl10b-203"; transcript_source "ensembl"; transcript_biotype "protein_coding"; exon_id "ENSRNOE00000515706"; exon_version "1";
10	ENSEMBL114_rn	exon	68710679	68711035	30.0778713228474	+	.	gene_id "ENSRNOG00000010302"; transcript_id "ENSRNOG00000010302_tx_4"; exon_id "10_68710679_68711035_+"; exonnum "2"; txlen "3080";
10	ENSEMBL114_rn	exon	68710679	68711035	19.1826614428699	+	.	gene_id "ENSRNOG00000010302"; transcript_id "ENSRNOG00000010302_tx_6"; exon_id "10_68710679_68711035_+"; exonnum "2"; txlen "3168";
10	ENSEMBL114_rn	exon	68710679	68711035	1.3608426514947	+	.	gene_id "ENSRNOG00000010302"; transcript_id "ENSRNOG00000010302_tx_7"; exon_id "10_68710679_68711035_+"; exonnum "3"; txlen "3396";
10	ENSEMBL114_rn	exon	68710679	68711035	0.0248695311476412	+	.	gene_id "ENSRNOG00000010302"; transcript_id "ENSRNOG00000010302_tx_8"; exon_id "10_68710679_68711035_+"; exonnum "3"; txlen "3484";
10	ensembl	start_codon	68710820	68710822	0	+	0	gene_id "ENSRNOG00000010302"; gene_version "10"; transcript_id "ENSRNOT00000013687"; transcript_version "9"; exon_number "2"; gene_name "Rasl10b"; gene_source "ensembl"; gene_biotype "protein_coding"; transcript_name "Rasl10b-201"; transcript_source "ensembl"; transcript_biotype "protein_coding";
10	ensembl	start_codon	68710820	68710822	0	+	0	gene_id "ENSRNOG00000010302"; gene_version "10"; transcript_id "ENSRNOT00000117783"; transcript_version "2"; exon_number "2"; gene_name "Rasl10b"; gene_source "ensembl"; gene_biotype "protein_coding"; transcript_name "Rasl10b-202"; transcript_source "ensembl"; transcript_biotype "protein_coding"; tag "Ensembl_canonical";
10	ensembl	start_codon	68710820	68710822	0	+	0	gene_id "ENSRNOG00000010302"; gene_version "10"; transcript_id "ENSRNOT00000152884"; transcript_version "1"; exon_number "2"; gene_name "Rasl10b"; gene_source "ensembl"; gene_biotype "protein_coding"; transcript_name "Rasl10b-203"; transcript_source "ensembl"; transcript_biotype "protein_coding";
10	ensembl	CDS	68710820	68711035	0	+	0	gene_id "ENSRNOG00000010302"; gene_version "10"; transcript_id "ENSRNOT00000013687"; transcript_version "9"; exon_number "2"; gene_name "Rasl10b"; gene_source "ensembl"; gene_biotype "protein_coding"; transcript_name "Rasl10b-201"; transcript_source "ensembl"; transcript_biotype "protein_coding"; protein_id "ENSRNOP00000013687"; protein_version "6";
10	ensembl	CDS	68710820	68711035	0	+	0	gene_id "ENSRNOG00000010302"; gene_version "10"; transcript_id "ENSRNOT00000117783"; transcript_version "2"; exon_number "2"; gene_name "Rasl10b"; gene_source "ensembl"; gene_biotype "protein_coding"; transcript_name "Rasl10b-202"; transcript_source "ensembl"; transcript_biotype "protein_coding"; protein_id "ENSRNOP00000092937"; protein_version "1"; tag "Ensembl_canonical";
10	ensembl	CDS	68710820	68711035	0	+	0	gene_id "ENSRNOG00000010302"; gene_version "10"; transcript_id "ENSRNOT00000152884"; transcript_version "1"; exon_number "2"; gene_name "Rasl10b"; gene_source "ensembl"; gene_biotype "protein_coding"; transcript_name "Rasl10b-203"; transcript_source "ensembl"; transcript_biotype "protein_coding"; protein_id "ENSRNOP00000100565"; protein_version "1";
10	ensembl	exon	68711533	68711628	0	+	.	gene_id "ENSRNOG00000010302"; gene_version "10"; transcript_id "ENSRNOT00000117783"; transcript_version "2"; exon_number "3"; gene_name "Rasl10b"; gene_source "ensembl"; gene_biotype "protein_coding"; transcript_name "Rasl10b-202"; transcript_source "ensembl"; transcript_biotype "protein_coding"; exon_id "ENSRNOE00000599907"; exon_version "1"; tag "Ensembl_canonical";
10	ensembl	CDS	68711533	68711628	0	+	0	gene_id "ENSRNOG00000010302"; gene_version "10"; transcript_id "ENSRNOT00000117783"; transcript_version "2"; exon_number "3"; gene_name "Rasl10b"; gene_source "ensembl"; gene_biotype "protein_coding"; transcript_name "Rasl10b-202"; transcript_source "ensembl"; transcript_biotype "protein_coding"; protein_id "ENSRNOP00000092937"; protein_version "1"; tag "Ensembl_canonical";
10	ENSEMBL114_rn	exon	68711533	68711628	1.3608426514947	+	.	gene_id "ENSRNOG00000010302"; transcript_id "ENSRNOG00000010302_tx_7"; exon_id "10_68711533_68711628_+"; exonnum "4"; txlen "3396";
10	ENSEMBL114_rn	exon	68711533	68711628	0.0248695311476412	+	.	gene_id "ENSRNOG00000010302"; transcript_id "ENSRNOG00000010302_tx_8"; exon_id "10_68711533_68711628_+"; exonnum "4"; txlen "3484";
10	sraer114_mid	exon	68714876	68714954	30.0778713228474	+	.	gene_id "ENSRNOG00000010302"; transcript_id "ENSRNOG00000010302_tx_4"; exon_id "10_68714876_68714954_+"; exonnum "3"; txlen "3080";
10	sraer114_mid	exon	68714876	68714954	19.1826614428699	+	.	gene_id "ENSRNOG00000010302"; transcript_id "ENSRNOG00000010302_tx_6"; exon_id "10_68714876_68714954_+"; exonnum "3"; txlen "3168";
10	sraer114_mid	exon	68714876	68714954	1.3608426514947	+	.	gene_id "ENSRNOG00000010302"; transcript_id "ENSRNOG00000010302_tx_7"; exon_id "10_68714876_68714954_+"; exonnum "5"; txlen "3396";
10	sraer114_mid	exon	68714876	68714954	0.0248695311476412	+	.	gene_id "ENSRNOG00000010302"; transcript_id "ENSRNOG00000010302_tx_8"; exon_id "10_68714876_68714954_+"; exonnum "5"; txlen "3484";
10	ensembl	exon	68716447	68716571	0	+	.	gene_id "ENSRNOG00000010302"; gene_version "10"; transcript_id "ENSRNOT00000013687"; transcript_version "9"; exon_number "3"; gene_name "Rasl10b"; gene_source "ensembl"; gene_biotype "protein_coding"; transcript_name "Rasl10b-201"; transcript_source "ensembl"; transcript_biotype "protein_coding"; exon_id "ENSRNOE00000496026"; exon_version "1";
10	ensembl	CDS	68716447	68716571	0	+	0	gene_id "ENSRNOG00000010302"; gene_version "10"; transcript_id "ENSRNOT00000013687"; transcript_version "9"; exon_number "3"; gene_name "Rasl10b"; gene_source "ensembl"; gene_biotype "protein_coding"; transcript_name "Rasl10b-201"; transcript_source "ensembl"; transcript_biotype "protein_coding"; protein_id "ENSRNOP00000013687"; protein_version "6";
10	ensembl	exon	68716447	68716571	0	+	.	gene_id "ENSRNOG00000010302"; gene_version "10"; transcript_id "ENSRNOT00000117783"; transcript_version "2"; exon_number "4"; gene_name "Rasl10b"; gene_source "ensembl"; gene_biotype "protein_coding"; transcript_name "Rasl10b-202"; transcript_source "ensembl"; transcript_biotype "protein_coding"; exon_id "ENSRNOE00000496026"; exon_version "1"; tag "Ensembl_canonical";
10	ensembl	CDS	68716447	68716571	0	+	0	gene_id "ENSRNOG00000010302"; gene_version "10"; transcript_id "ENSRNOT00000117783"; transcript_version "2"; exon_number "4"; gene_name "Rasl10b"; gene_source "ensembl"; gene_biotype "protein_coding"; transcript_name "Rasl10b-202"; transcript_source "ensembl"; transcript_biotype "protein_coding"; protein_id "ENSRNOP00000092937"; protein_version "1"; tag "Ensembl_canonical";
10	ensembl	exon	68716447	68716571	0	+	.	gene_id "ENSRNOG00000010302"; gene_version "10"; transcript_id "ENSRNOT00000152884"; transcript_version "1"; exon_number "3"; gene_name "Rasl10b"; gene_source "ensembl"; gene_biotype "protein_coding"; transcript_name "Rasl10b-203"; transcript_source "ensembl"; transcript_biotype "protein_coding"; exon_id "ENSRNOE00000496026"; exon_version "1";
10	ensembl	CDS	68716447	68716571	0	+	0	gene_id "ENSRNOG00000010302"; gene_version "10"; transcript_id "ENSRNOT00000152884"; transcript_version "1"; exon_number "3"; gene_name "Rasl10b"; gene_source "ensembl"; gene_biotype "protein_coding"; transcript_name "Rasl10b-203"; transcript_source "ensembl"; transcript_biotype "protein_coding"; protein_id "ENSRNOP00000100565"; protein_version "1";
10	ENSEMBL114_rn	exon	68716447	68716571	30.0778713228474	+	.	gene_id "ENSRNOG00000010302"; transcript_id "ENSRNOG00000010302_tx_4"; exon_id "10_68716447_68716571_+"; exonnum "4"; txlen "3080";
10	ENSEMBL114_rn	exon	68716447	68716571	19.1826614428699	+	.	gene_id "ENSRNOG00000010302"; transcript_id "ENSRNOG00000010302_tx_6"; exon_id "10_68716447_68716571_+"; exonnum "4"; txlen "3168";
10	ENSEMBL114_rn	exon	68716447	68716571	1.3608426514947	+	.	gene_id "ENSRNOG00000010302"; transcript_id "ENSRNOG00000010302_tx_7"; exon_id "10_68716447_68716571_+"; exonnum "6"; txlen "3396";
10	ENSEMBL114_rn	exon	68716447	68716571	0.0248695311476412	+	.	gene_id "ENSRNOG00000010302"; transcript_id "ENSRNOG00000010302_tx_8"; exon_id "10_68716447_68716571_+"; exonnum "6"; txlen "3484";
10	ensembl	exon	68717086	68717089	0	+	.	gene_id "ENSRNOG00000010302"; gene_version "10"; transcript_id "ENSRNOT00000013687"; transcript_version "9"; exon_number "4"; gene_name "Rasl10b"; gene_source "ensembl"; gene_biotype "protein_coding"; transcript_name "Rasl10b-201"; transcript_source "ensembl"; transcript_biotype "protein_coding"; exon_id "ENSRNOE00000671031"; exon_version "1";
10	ensembl	CDS	68717086	68717089	0	+	1	gene_id "ENSRNOG00000010302"; gene_version "10"; transcript_id "ENSRNOT00000013687"; transcript_version "9"; exon_number "4"; gene_name "Rasl10b"; gene_source "ensembl"; gene_biotype "protein_coding"; transcript_name "Rasl10b-201"; transcript_source "ensembl"; transcript_biotype "protein_coding"; protein_id "ENSRNOP00000013687"; protein_version "6";
10	ensembl	CDS	68717093	68717182	0	+	0	gene_id "ENSRNOG00000010302"; gene_version "10"; transcript_id "ENSRNOT00000013687"; transcript_version "9"; exon_number "5"; gene_name "Rasl10b"; gene_source "ensembl"; gene_biotype "protein_coding"; transcript_name "Rasl10b-201"; transcript_source "ensembl"; transcript_biotype "protein_coding"; protein_id "ENSRNOP00000013687"; protein_version "6";
10	ensembl	exon	68717093	68717185	0	+	.	gene_id "ENSRNOG00000010302"; gene_version "10"; transcript_id "ENSRNOT00000013687"; transcript_version "9"; exon_number "5"; gene_name "Rasl10b"; gene_source "ensembl"; gene_biotype "protein_coding"; transcript_name "Rasl10b-201"; transcript_source "ensembl"; transcript_biotype "protein_coding"; exon_id "ENSRNOE00000655354"; exon_version "1";
10	ensembl	CDS	68717181	68717448	0	+	1	gene_id "ENSRNOG00000010302"; gene_version "10"; transcript_id "ENSRNOT00000117783"; transcript_version "2"; exon_number "5"; gene_name "Rasl10b"; gene_source "ensembl"; gene_biotype "protein_coding"; transcript_name "Rasl10b-202"; transcript_source "ensembl"; transcript_biotype "protein_coding"; protein_id "ENSRNOP00000092937"; protein_version "1"; tag "Ensembl_canonical";
10	ensembl	CDS	68717181	68717448	0	+	1	gene_id "ENSRNOG00000010302"; gene_version "10"; transcript_id "ENSRNOT00000152884"; transcript_version "1"; exon_number "4"; gene_name "Rasl10b"; gene_source "ensembl"; gene_biotype "protein_coding"; transcript_name "Rasl10b-203"; transcript_source "ensembl"; transcript_biotype "protein_coding"; protein_id "ENSRNOP00000100565"; protein_version "1";
10	ensembl	exon	68717181	68719641	0	+	.	gene_id "ENSRNOG00000010302"; gene_version "10"; transcript_id "ENSRNOT00000117783"; transcript_version "2"; exon_number "5"; gene_name "Rasl10b"; gene_source "ensembl"; gene_biotype "protein_coding"; transcript_name "Rasl10b-202"; transcript_source "ensembl"; transcript_biotype "protein_coding"; exon_id "ENSRNOE00000786146"; exon_version "1"; tag "Ensembl_canonical";
10	ensembl	exon	68717181	68719641	0	+	.	gene_id "ENSRNOG00000010302"; gene_version "10"; transcript_id "ENSRNOT00000152884"; transcript_version "1"; exon_number "4"; gene_name "Rasl10b"; gene_source "ensembl"; gene_biotype "protein_coding"; transcript_name "Rasl10b-203"; transcript_source "ensembl"; transcript_biotype "protein_coding"; exon_id "ENSRNOE00000786146"; exon_version "1";
10	ENSEMBL114_rn	exon	68717181	68719641	30.0778713228474	+	.	gene_id "ENSRNOG00000010302"; transcript_id "ENSRNOG00000010302_tx_4"; exon_id "10_68717181_68719641_+"; exonnum "5"; txlen "3080";
10	ENSEMBL114_rn	exon	68717181	68719641	19.1826614428699	+	.	gene_id "ENSRNOG00000010302"; transcript_id "ENSRNOG00000010302_tx_6"; exon_id "10_68717181_68719641_+"; exonnum "5"; txlen "3168";
10	ENSEMBL114_rn	exon	68717181	68719641	1.3608426514947	+	.	gene_id "ENSRNOG00000010302"; transcript_id "ENSRNOG00000010302_tx_7"; exon_id "10_68717181_68719641_+"; exonnum "7"; txlen "3396";
10	ENSEMBL114_rn	exon	68717181	68719641	0.0248695311476412	+	.	gene_id "ENSRNOG00000010302"; transcript_id "ENSRNOG00000010302_tx_8"; exon_id "10_68717181_68719641_+"; exonnum "7"; txlen "3484";
10	ensembl	stop_codon	68717183	68717185	0	+	0	gene_id "ENSRNOG00000010302"; gene_version "10"; transcript_id "ENSRNOT00000013687"; transcript_version "9"; exon_number "5"; gene_name "Rasl10b"; gene_source "ensembl"; gene_biotype "protein_coding"; transcript_name "Rasl10b-201"; transcript_source "ensembl"; transcript_biotype "protein_coding";
10	ensembl	stop_codon	68717449	68717451	0	+	0	gene_id "ENSRNOG00000010302"; gene_version "10"; transcript_id "ENSRNOT00000117783"; transcript_version "2"; exon_number "5"; gene_name "Rasl10b"; gene_source "ensembl"; gene_biotype "protein_coding"; transcript_name "Rasl10b-202"; transcript_source "ensembl"; transcript_biotype "protein_coding"; tag "Ensembl_canonical";
10	ensembl	stop_codon	68717449	68717451	0	+	0	gene_id "ENSRNOG00000010302"; gene_version "10"; transcript_id "ENSRNOT00000152884"; transcript_version "1"; exon_number "4"; gene_name "Rasl10b"; gene_source "ensembl"; gene_biotype "protein_coding"; transcript_name "Rasl10b-203"; transcript_source "ensembl"; transcript_biotype "protein_coding";
10	ensembl	three_prime_utr	68717452	68719641	0	+	.	gene_id "ENSRNOG00000010302"; gene_version "10"; transcript_id "ENSRNOT00000117783"; transcript_version "2"; gene_name "Rasl10b"; gene_source "ensembl"; gene_biotype "protein_coding"; transcript_name "Rasl10b-202"; transcript_source "ensembl"; transcript_biotype "protein_coding"; tag "Ensembl_canonical";
10	ensembl	three_prime_utr	68717452	68719641	0	+	.	gene_id "ENSRNOG00000010302"; gene_version "10"; transcript_id "ENSRNOT00000152884"; transcript_version "1"; gene_name "Rasl10b"; gene_source "ensembl"; gene_biotype "protein_coding"; transcript_name "Rasl10b-203"; transcript_source "ensembl"; transcript_biotype "protein_coding";
10	ensembl	five_prime_utr	68736460	68736495	0	+	.	gene_id "ENSRNOG00000049757"; gene_version "4"; transcript_id "ENSRNOT00000074839"; transcript_version "4"; gene_name "C10h17orf50"; gene_source "ensembl"; gene_biotype "protein_coding"; transcript_name "C10h17orf50-201"; transcript_source "ensembl"; transcript_biotype "protein_coding";
10	ensembl	exon	68736460	68736508	0	+	.	gene_id "ENSRNOG00000049757"; gene_version "4"; transcript_id "ENSRNOT00000074839"; transcript_version "4"; exon_number "1"; gene_name "C10h17orf50"; gene_source "ensembl"; gene_biotype "protein_coding"; transcript_name "C10h17orf50-201"; transcript_source "ensembl"; transcript_biotype "protein_coding"; exon_id "ENSRNOE00000737637"; exon_version "1";
10	ensembl	gene	68736460	68739948	0	+	.	gene_id "ENSRNOG00000049757"; gene_version "4"; gene_name "C10h17orf50"; gene_source "ensembl"; gene_biotype "protein_coding";
10	ensembl	transcript	68736460	68739948	0	+	.	gene_id "ENSRNOG00000049757"; gene_version "4"; transcript_id "ENSRNOT00000074839"; transcript_version "4"; gene_name "C10h17orf50"; gene_source "ensembl"; gene_biotype "protein_coding"; transcript_name "C10h17orf50-201"; transcript_source "ensembl"; transcript_biotype "protein_coding";
10	ensembl	start_codon	68736496	68736498	0	+	0	gene_id "ENSRNOG00000049757"; gene_version "4"; transcript_id "ENSRNOT00000074839"; transcript_version "4"; exon_number "1"; gene_name "C10h17orf50"; gene_source "ensembl"; gene_biotype "protein_coding"; transcript_name "C10h17orf50-201"; transcript_source "ensembl"; transcript_biotype "protein_coding";
10	ensembl	CDS	68736496	68736508	0	+	0	gene_id "ENSRNOG00000049757"; gene_version "4"; transcript_id "ENSRNOT00000074839"; transcript_version "4"; exon_number "1"; gene_name "C10h17orf50"; gene_source "ensembl"; gene_biotype "protein_coding"; transcript_name "C10h17orf50-201"; transcript_source "ensembl"; transcript_biotype "protein_coding"; protein_id "ENSRNOP00000065911"; protein_version "2";
10	ensembl	five_prime_utr	68738694	68738830	0	+	.	gene_id "ENSRNOG00000049757"; gene_version "4"; transcript_id "ENSRNOT00000087519"; transcript_version "3"; gene_name "C10h17orf50"; gene_source "ensembl"; gene_biotype "protein_coding"; transcript_name "C10h17orf50-202"; transcript_source "ensembl"; transcript_biotype "protein_coding"; tag "Ensembl_canonical";
10	ensembl	exon	68738694	68739333	0	+	.	gene_id "ENSRNOG00000049757"; gene_version "4"; transcript_id "ENSRNOT00000087519"; transcript_version "3"; exon_number "1"; gene_name "C10h17orf50"; gene_source "ensembl"; gene_biotype "protein_coding"; transcript_name "C10h17orf50-202"; transcript_source "ensembl"; transcript_biotype "protein_coding"; exon_id "ENSRNOE00000661968"; exon_version "2"; tag "Ensembl_canonical";
10	ensembl	transcript	68738694	68739948	0	+	.	gene_id "ENSRNOG00000049757"; gene_version "4"; transcript_id "ENSRNOT00000087519"; transcript_version "3"; gene_name "C10h17orf50"; gene_source "ensembl"; gene_biotype "protein_coding"; transcript_name "C10h17orf50-202"; transcript_source "ensembl"; transcript_biotype "protein_coding"; tag "Ensembl_canonical";
10	ensembl	start_codon	68738831	68738833	0	+	0	gene_id "ENSRNOG00000049757"; gene_version "4"; transcript_id "ENSRNOT00000087519"; transcript_version "3"; exon_number "1"; gene_name "C10h17orf50"; gene_source "ensembl"; gene_biotype "protein_coding"; transcript_name "C10h17orf50-202"; transcript_source "ensembl"; transcript_biotype "protein_coding"; tag "Ensembl_canonical";
10	ensembl	CDS	68738831	68739333	0	+	0	gene_id "ENSRNOG00000049757"; gene_version "4"; transcript_id "ENSRNOT00000087519"; transcript_version "3"; exon_number "1"; gene_name "C10h17orf50"; gene_source "ensembl"; gene_biotype "protein_coding"; transcript_name "C10h17orf50-202"; transcript_source "ensembl"; transcript_biotype "protein_coding"; protein_id "ENSRNOP00000073723"; protein_version "2"; tag "Ensembl_canonical";
10	sraer114_es	exon	68738893	68738942	0.166693674588624	+	.	gene_id "ENSRNOG00000049757"; transcript_id "ENSRNOG00000049757_tx_2"; exon_id "10_68738893_68738942_+"; exonnum "1"; txlen "902";
10	ensembl	exon	68739018	68739333	0	+	.	gene_id "ENSRNOG00000049757"; gene_version "4"; transcript_id "ENSRNOT00000074839"; transcript_version "4"; exon_number "2"; gene_name "C10h17orf50"; gene_source "ensembl"; gene_biotype "protein_coding"; transcript_name "C10h17orf50-201"; transcript_source "ensembl"; transcript_biotype "protein_coding"; exon_id "ENSRNOE00000463624"; exon_version "2";
10	ensembl	CDS	68739018	68739333	0	+	2	gene_id "ENSRNOG00000049757"; gene_version "4"; transcript_id "ENSRNOT00000074839"; transcript_version "4"; exon_number "2"; gene_name "C10h17orf50"; gene_source "ensembl"; gene_biotype "protein_coding"; transcript_name "C10h17orf50-201"; transcript_source "ensembl"; transcript_biotype "protein_coding"; protein_id "ENSRNOP00000065911"; protein_version "2";
10	ENSEMBL114_rn	exon	68739018	68739333	0.166693674588624	+	.	gene_id "ENSRNOG00000049757"; transcript_id "ENSRNOG00000049757_tx_2"; exon_id "10_68739018_68739333_+"; exonnum "2"; txlen "902";
10	ensembl	CDS	68739413	68739656	0	+	1	gene_id "ENSRNOG00000049757"; gene_version "4"; transcript_id "ENSRNOT00000087519"; transcript_version "3"; exon_number "2"; gene_name "C10h17orf50"; gene_source "ensembl"; gene_biotype "protein_coding"; transcript_name "C10h17orf50-202"; transcript_source "ensembl"; transcript_biotype "protein_coding"; protein_id "ENSRNOP00000073723"; protein_version "2"; tag "Ensembl_canonical";
10	ensembl	CDS	68739413	68739656	0	+	1	gene_id "ENSRNOG00000049757"; gene_version "4"; transcript_id "ENSRNOT00000074839"; transcript_version "4"; exon_number "3"; gene_name "C10h17orf50"; gene_source "ensembl"; gene_biotype "protein_coding"; transcript_name "C10h17orf50-201"; transcript_source "ensembl"; transcript_biotype "protein_coding"; protein_id "ENSRNOP00000065911"; protein_version "2";
10	ensembl	exon	68739413	68739948	0	+	.	gene_id "ENSRNOG00000049757"; gene_version "4"; transcript_id "ENSRNOT00000087519"; transcript_version "3"; exon_number "2"; gene_name "C10h17orf50"; gene_source "ensembl"; gene_biotype "protein_coding"; transcript_name "C10h17orf50-202"; transcript_source "ensembl"; transcript_biotype "protein_coding"; exon_id "ENSRNOE00000503419"; exon_version "4"; tag "Ensembl_canonical";
10	ensembl	exon	68739413	68739948	0	+	.	gene_id "ENSRNOG00000049757"; gene_version "4"; transcript_id "ENSRNOT00000074839"; transcript_version "4"; exon_number "3"; gene_name "C10h17orf50"; gene_source "ensembl"; gene_biotype "protein_coding"; transcript_name "C10h17orf50-201"; transcript_source "ensembl"; transcript_biotype "protein_coding"; exon_id "ENSRNOE00000503419"; exon_version "4";
10	ENSEMBL114_rn	exon	68739413	68739948	0.166693674588624	+	.	gene_id "ENSRNOG00000049757"; transcript_id "ENSRNOG00000049757_tx_2"; exon_id "10_68739413_68739948_+"; exonnum "3"; txlen "902";
10	ensembl	stop_codon	68739657	68739659	0	+	0	gene_id "ENSRNOG00000049757"; gene_version "4"; transcript_id "ENSRNOT00000087519"; transcript_version "3"; exon_number "2"; gene_name "C10h17orf50"; gene_source "ensembl"; gene_biotype "protein_coding"; transcript_name "C10h17orf50-202"; transcript_source "ensembl"; transcript_biotype "protein_coding"; tag "Ensembl_canonical";
10	ensembl	stop_codon	68739657	68739659	0	+	0	gene_id "ENSRNOG00000049757"; gene_version "4"; transcript_id "ENSRNOT00000074839"; transcript_version "4"; exon_number "3"; gene_name "C10h17orf50"; gene_source "ensembl"; gene_biotype "protein_coding"; transcript_name "C10h17orf50-201"; transcript_source "ensembl"; transcript_biotype "protein_coding";
10	ensembl	three_prime_utr	68739660	68739948	0	+	.	gene_id "ENSRNOG00000049757"; gene_version "4"; transcript_id "ENSRNOT00000087519"; transcript_version "3"; gene_name "C10h17orf50"; gene_source "ensembl"; gene_biotype "protein_coding"; transcript_name "C10h17orf50-202"; transcript_source "ensembl"; transcript_biotype "protein_coding"; tag "Ensembl_canonical";
10	ensembl	three_prime_utr	68739660	68739948	0	+	.	gene_id "ENSRNOG00000049757"; gene_version "4"; transcript_id "ENSRNOT00000074839"; transcript_version "4"; gene_name "C10h17orf50"; gene_source "ensembl"; gene_biotype "protein_coding"; transcript_name "C10h17orf50-201"; transcript_source "ensembl"; transcript_biotype "protein_coding";
10	ensembl	five_prime_utr	68770430	68770543	0	+	.	gene_id "ENSRNOG00000058393"; gene_version "3"; transcript_id "ENSRNOT00000148462"; transcript_version "1"; gene_name "Taf15"; gene_source "ensembl"; gene_biotype "protein_coding"; transcript_name "Taf15-203"; transcript_source "ensembl"; transcript_biotype "protein_coding";
10	ensembl	five_prime_utr	68770430	68770543	0	+	.	gene_id "ENSRNOG00000058393"; gene_version "3"; transcript_id "ENSRNOT00000086987"; transcript_version "3"; gene_name "Taf15"; gene_source "ensembl"; gene_biotype "protein_coding"; transcript_name "Taf15-202"; transcript_source "ensembl"; transcript_biotype "protein_coding"; tag "Ensembl_canonical";
10	ensembl	five_prime_utr	68770430	68770543	0	+	.	gene_id "ENSRNOG00000058393"; gene_version "3"; transcript_id "ENSRNOT00000082030"; transcript_version "3"; gene_name "Taf15"; gene_source "ensembl"; gene_biotype "protein_coding"; transcript_name "Taf15-201"; transcript_source "ensembl"; transcript_biotype "protein_coding";
10	ensembl	exon	68770430	68770550	0	+	.	gene_id "ENSRNOG00000058393"; gene_version "3"; transcript_id "ENSRNOT00000148462"; transcript_version "1"; exon_number "1"; gene_name "Taf15"; gene_source "ensembl"; gene_biotype "protein_coding"; transcript_name "Taf15-203"; transcript_source "ensembl"; transcript_biotype "protein_coding"; exon_id "ENSRNOE00000528593"; exon_version "2";
10	ensembl	exon	68770430	68770550	0	+	.	gene_id "ENSRNOG00000058393"; gene_version "3"; transcript_id "ENSRNOT00000086987"; transcript_version "3"; exon_number "1"; gene_name "Taf15"; gene_source "ensembl"; gene_biotype "protein_coding"; transcript_name "Taf15-202"; transcript_source "ensembl"; transcript_biotype "protein_coding"; exon_id "ENSRNOE00000528593"; exon_version "2"; tag "Ensembl_canonical";
10	ensembl	exon	68770430	68770550	0	+	.	gene_id "ENSRNOG00000058393"; gene_version "3"; transcript_id "ENSRNOT00000082030"; transcript_version "3"; exon_number "1"; gene_name "Taf15"; gene_source "ensembl"; gene_biotype "protein_coding"; transcript_name "Taf15-201"; transcript_source "ensembl"; transcript_biotype "protein_coding"; exon_id "ENSRNOE00000528593"; exon_version "2";
10	ENSEMBL114_rn	exon	68770430	68770550	10.7979760607717	+	.	gene_id "ENSRNOG00000058393"; transcript_id "ENSRNOG00000058393_tx_2"; exon_id "10_68770430_68770550_+"; exonnum "1"; txlen "2227";
10	ensembl	transcript	68770430	68801620	0	+	.	gene_id "ENSRNOG00000058393"; gene_version "3"; transcript_id "ENSRNOT00000148462"; transcript_version "1"; gene_name "Taf15"; gene_source "ensembl"; gene_biotype "protein_coding"; transcript_name "Taf15-203"; transcript_source "ensembl"; transcript_biotype "protein_coding";
10	ensembl	gene	68770430	68802458	0	+	.	gene_id "ENSRNOG00000058393"; gene_version "3"; gene_name "Taf15"; gene_source "ensembl"; gene_biotype "protein_coding";
10	ensembl	transcript	68770430	68802458	0	+	.	gene_id "ENSRNOG00000058393"; gene_version "3"; transcript_id "ENSRNOT00000086987"; transcript_version "3"; gene_name "Taf15"; gene_source "ensembl"; gene_biotype "protein_coding"; transcript_name "Taf15-202"; transcript_source "ensembl"; transcript_biotype "protein_coding"; tag "Ensembl_canonical";
10	ensembl	transcript	68770430	68802458	0	+	.	gene_id "ENSRNOG00000058393"; gene_version "3"; transcript_id "ENSRNOT00000082030"; transcript_version "3"; gene_name "Taf15"; gene_source "ensembl"; gene_biotype "protein_coding"; transcript_name "Taf15-201"; transcript_source "ensembl"; transcript_biotype "protein_coding";
10	ensembl	start_codon	68770544	68770546	0	+	0	gene_id "ENSRNOG00000058393"; gene_version "3"; transcript_id "ENSRNOT00000148462"; transcript_version "1"; exon_number "1"; gene_name "Taf15"; gene_source "ensembl"; gene_biotype "protein_coding"; transcript_name "Taf15-203"; transcript_source "ensembl"; transcript_biotype "protein_coding";
10	ensembl	start_codon	68770544	68770546	0	+	0	gene_id "ENSRNOG00000058393"; gene_version "3"; transcript_id "ENSRNOT00000086987"; transcript_version "3"; exon_number "1"; gene_name "Taf15"; gene_source "ensembl"; gene_biotype "protein_coding"; transcript_name "Taf15-202"; transcript_source "ensembl"; transcript_biotype "protein_coding"; tag "Ensembl_canonical";
10	ensembl	start_codon	68770544	68770546	0	+	0	gene_id "ENSRNOG00000058393"; gene_version "3"; transcript_id "ENSRNOT00000082030"; transcript_version "3"; exon_number "1"; gene_name "Taf15"; gene_source "ensembl"; gene_biotype "protein_coding"; transcript_name "Taf15-201"; transcript_source "ensembl"; transcript_biotype "protein_coding";
10	ensembl	CDS	68770544	68770550	0	+	0	gene_id "ENSRNOG00000058393"; gene_version "3"; transcript_id "ENSRNOT00000148462"; transcript_version "1"; exon_number "1"; gene_name "Taf15"; gene_source "ensembl"; gene_biotype "protein_coding"; transcript_name "Taf15-203"; transcript_source "ensembl"; transcript_biotype "protein_coding"; protein_id "ENSRNOP00000112837"; protein_version "1";
10	ensembl	CDS	68770544	68770550	0	+	0	gene_id "ENSRNOG00000058393"; gene_version "3"; transcript_id "ENSRNOT00000086987"; transcript_version "3"; exon_number "1"; gene_name "Taf15"; gene_source "ensembl"; gene_biotype "protein_coding"; transcript_name "Taf15-202"; transcript_source "ensembl"; transcript_biotype "protein_coding"; protein_id "ENSRNOP00000070879"; protein_version "2"; tag "Ensembl_canonical";
10	ensembl	CDS	68770544	68770550	0	+	0	gene_id "ENSRNOG00000058393"; gene_version "3"; transcript_id "ENSRNOT00000082030"; transcript_version "3"; exon_number "1"; gene_name "Taf15"; gene_source "ensembl"; gene_biotype "protein_coding"; transcript_name "Taf15-201"; transcript_source "ensembl"; transcript_biotype "protein_coding"; protein_id "ENSRNOP00000072840"; protein_version "3";
10	sraer114_es	exon	68770737	68771034	2.60782857856922	+	.	gene_id "ENSRNOG00000058393"; transcript_id "ENSRNOG00000058393_tx_3"; exon_id "10_68770737_68771034_+"; exonnum "1"; txlen "2404";
10	ensembl	exon	68777747	68777786	0	+	.	gene_id "ENSRNOG00000058393"; gene_version "3"; transcript_id "ENSRNOT00000148462"; transcript_version "1"; exon_number "2"; gene_name "Taf15"; gene_source "ensembl"; gene_biotype "protein_coding"; transcript_name "Taf15-203"; transcript_source "ensembl"; transcript_biotype "protein_coding"; exon_id "ENSRNOE00000569419"; exon_version "1";
10	ensembl	CDS	68777747	68777786	0	+	2	gene_id "ENSRNOG00000058393"; gene_version "3"; transcript_id "ENSRNOT00000148462"; transcript_version "1"; exon_number "2"; gene_name "Taf15"; gene_source "ensembl"; gene_biotype "protein_coding"; transcript_name "Taf15-203"; transcript_source "ensembl"; transcript_biotype "protein_coding"; protein_id "ENSRNOP00000112837"; protein_version "1";
10	ensembl	exon	68777747	68777786	0	+	.	gene_id "ENSRNOG00000058393"; gene_version "3"; transcript_id "ENSRNOT00000086987"; transcript_version "3"; exon_number "2"; gene_name "Taf15"; gene_source "ensembl"; gene_biotype "protein_coding"; transcript_name "Taf15-202"; transcript_source "ensembl"; transcript_biotype "protein_coding"; exon_id "ENSRNOE00000569419"; exon_version "1"; tag "Ensembl_canonical";
10	ensembl	CDS	68777747	68777786	0	+	2	gene_id "ENSRNOG00000058393"; gene_version "3"; transcript_id "ENSRNOT00000086987"; transcript_version "3"; exon_number "2"; gene_name "Taf15"; gene_source "ensembl"; gene_biotype "protein_coding"; transcript_name "Taf15-202"; transcript_source "ensembl"; transcript_biotype "protein_coding"; protein_id "ENSRNOP00000070879"; protein_version "2"; tag "Ensembl_canonical";
10	ensembl	exon	68777747	68777786	0	+	.	gene_id "ENSRNOG00000058393"; gene_version "3"; transcript_id "ENSRNOT00000082030"; transcript_version "3"; exon_number "2"; gene_name "Taf15"; gene_source "ensembl"; gene_biotype "protein_coding"; transcript_name "Taf15-201"; transcript_source "ensembl"; transcript_biotype "protein_coding"; exon_id "ENSRNOE00000569419"; exon_version "1";
10	ensembl	CDS	68777747	68777786	0	+	2	gene_id "ENSRNOG00000058393"; gene_version "3"; transcript_id "ENSRNOT00000082030"; transcript_version "3"; exon_number "2"; gene_name "Taf15"; gene_source "ensembl"; gene_biotype "protein_coding"; transcript_name "Taf15-201"; transcript_source "ensembl"; transcript_biotype "protein_coding"; protein_id "ENSRNOP00000072840"; protein_version "3";
10	ENSEMBL114_rn	exon	68777747	68777786	10.7979760607717	+	.	gene_id "ENSRNOG00000058393"; transcript_id "ENSRNOG00000058393_tx_2"; exon_id "10_68777747_68777786_+"; exonnum "2"; txlen "2227";
10	ENSEMBL114_rn	exon	68777747	68777786	2.60782857856922	+	.	gene_id "ENSRNOG00000058393"; transcript_id "ENSRNOG00000058393_tx_3"; exon_id "10_68777747_68777786_+"; exonnum "2"; txlen "2404";
10	ensembl	exon	68780667	68780718	0	+	.	gene_id "ENSRNOG00000058393"; gene_version "3"; transcript_id "ENSRNOT00000148462"; transcript_version "1"; exon_number "3"; gene_name "Taf15"; gene_source "ensembl"; gene_biotype "protein_coding"; transcript_name "Taf15-203"; transcript_source "ensembl"; transcript_biotype "protein_coding"; exon_id "ENSRNOE00000536611"; exon_version "1";
10	ensembl	CDS	68780667	68780718	0	+	1	gene_id "ENSRNOG00000058393"; gene_version "3"; transcript_id "ENSRNOT00000148462"; transcript_version "1"; exon_number "3"; gene_name "Taf15"; gene_source "ensembl"; gene_biotype "protein_coding"; transcript_name "Taf15-203"; transcript_source "ensembl"; transcript_biotype "protein_coding"; protein_id "ENSRNOP00000112837"; protein_version "1";
10	ensembl	exon	68780667	68780718	0	+	.	gene_id "ENSRNOG00000058393"; gene_version "3"; transcript_id "ENSRNOT00000086987"; transcript_version "3"; exon_number "3"; gene_name "Taf15"; gene_source "ensembl"; gene_biotype "protein_coding"; transcript_name "Taf15-202"; transcript_source "ensembl"; transcript_biotype "protein_coding"; exon_id "ENSRNOE00000536611"; exon_version "1"; tag "Ensembl_canonical";
10	ensembl	CDS	68780667	68780718	0	+	1	gene_id "ENSRNOG00000058393"; gene_version "3"; transcript_id "ENSRNOT00000086987"; transcript_version "3"; exon_number "3"; gene_name "Taf15"; gene_source "ensembl"; gene_biotype "protein_coding"; transcript_name "Taf15-202"; transcript_source "ensembl"; transcript_biotype "protein_coding"; protein_id "ENSRNOP00000070879"; protein_version "2"; tag "Ensembl_canonical";
10	ensembl	exon	68780667	68780718	0	+	.	gene_id "ENSRNOG00000058393"; gene_version "3"; transcript_id "ENSRNOT00000082030"; transcript_version "3"; exon_number "3"; gene_name "Taf15"; gene_source "ensembl"; gene_biotype "protein_coding"; transcript_name "Taf15-201"; transcript_source "ensembl"; transcript_biotype "protein_coding"; exon_id "ENSRNOE00000536611"; exon_version "1";
10	ensembl	CDS	68780667	68780718	0	+	1	gene_id "ENSRNOG00000058393"; gene_version "3"; transcript_id "ENSRNOT00000082030"; transcript_version "3"; exon_number "3"; gene_name "Taf15"; gene_source "ensembl"; gene_biotype "protein_coding"; transcript_name "Taf15-201"; transcript_source "ensembl"; transcript_biotype "protein_coding"; protein_id "ENSRNOP00000072840"; protein_version "3";
10	ENSEMBL114_rn	exon	68780667	68780718	10.7979760607717	+	.	gene_id "ENSRNOG00000058393"; transcript_id "ENSRNOG00000058393_tx_2"; exon_id "10_68780667_68780718_+"; exonnum "3"; txlen "2227";
10	ENSEMBL114_rn	exon	68780667	68780718	2.60782857856922	+	.	gene_id "ENSRNOG00000058393"; transcript_id "ENSRNOG00000058393_tx_3"; exon_id "10_68780667_68780718_+"; exonnum "3"; txlen "2404";
10	ensembl	exon	68780824	68780908	0	+	.	gene_id "ENSRNOG00000058393"; gene_version "3"; transcript_id "ENSRNOT00000148462"; transcript_version "1"; exon_number "4"; gene_name "Taf15"; gene_source "ensembl"; gene_biotype "protein_coding"; transcript_name "Taf15-203"; transcript_source "ensembl"; transcript_biotype "protein_coding"; exon_id "ENSRNOE00000540511"; exon_version "1";
10	ensembl	CDS	68780824	68780908	0	+	0	gene_id "ENSRNOG00000058393"; gene_version "3"; transcript_id "ENSRNOT00000148462"; transcript_version "1"; exon_number "4"; gene_name "Taf15"; gene_source "ensembl"; gene_biotype "protein_coding"; transcript_name "Taf15-203"; transcript_source "ensembl"; transcript_biotype "protein_coding"; protein_id "ENSRNOP00000112837"; protein_version "1";
10	ensembl	exon	68780824	68780908	0	+	.	gene_id "ENSRNOG00000058393"; gene_version "3"; transcript_id "ENSRNOT00000086987"; transcript_version "3"; exon_number "4"; gene_name "Taf15"; gene_source "ensembl"; gene_biotype "protein_coding"; transcript_name "Taf15-202"; transcript_source "ensembl"; transcript_biotype "protein_coding"; exon_id "ENSRNOE00000540511"; exon_version "1"; tag "Ensembl_canonical";
10	ensembl	CDS	68780824	68780908	0	+	0	gene_id "ENSRNOG00000058393"; gene_version "3"; transcript_id "ENSRNOT00000086987"; transcript_version "3"; exon_number "4"; gene_name "Taf15"; gene_source "ensembl"; gene_biotype "protein_coding"; transcript_name "Taf15-202"; transcript_source "ensembl"; transcript_biotype "protein_coding"; protein_id "ENSRNOP00000070879"; protein_version "2"; tag "Ensembl_canonical";
10	ensembl	exon	68780824	68780908	0	+	.	gene_id "ENSRNOG00000058393"; gene_version "3"; transcript_id "ENSRNOT00000082030"; transcript_version "3"; exon_number "4"; gene_name "Taf15"; gene_source "ensembl"; gene_biotype "protein_coding"; transcript_name "Taf15-201"; transcript_source "ensembl"; transcript_biotype "protein_coding"; exon_id "ENSRNOE00000540511"; exon_version "1";
10	ensembl	CDS	68780824	68780908	0	+	0	gene_id "ENSRNOG00000058393"; gene_version "3"; transcript_id "ENSRNOT00000082030"; transcript_version "3"; exon_number "4"; gene_name "Taf15"; gene_source "ensembl"; gene_biotype "protein_coding"; transcript_name "Taf15-201"; transcript_source "ensembl"; transcript_biotype "protein_coding"; protein_id "ENSRNOP00000072840"; protein_version "3";
10	ENSEMBL114_rn	exon	68780824	68780908	10.7979760607717	+	.	gene_id "ENSRNOG00000058393"; transcript_id "ENSRNOG00000058393_tx_2"; exon_id "10_68780824_68780908_+"; exonnum "4"; txlen "2227";
10	ENSEMBL114_rn	exon	68780824	68780908	2.60782857856922	+	.	gene_id "ENSRNOG00000058393"; transcript_id "ENSRNOG00000058393_tx_3"; exon_id "10_68780824_68780908_+"; exonnum "4"; txlen "2404";
10	ensembl	exon	68780991	68781093	0	+	.	gene_id "ENSRNOG00000058393"; gene_version "3"; transcript_id "ENSRNOT00000148462"; transcript_version "1"; exon_number "5"; gene_name "Taf15"; gene_source "ensembl"; gene_biotype "protein_coding"; transcript_name "Taf15-203"; transcript_source "ensembl"; transcript_biotype "protein_coding"; exon_id "ENSRNOE00000530864"; exon_version "1";
10	ensembl	CDS	68780991	68781093	0	+	2	gene_id "ENSRNOG00000058393"; gene_version "3"; transcript_id "ENSRNOT00000148462"; transcript_version "1"; exon_number "5"; gene_name "Taf15"; gene_source "ensembl"; gene_biotype "protein_coding"; transcript_name "Taf15-203"; transcript_source "ensembl"; transcript_biotype "protein_coding"; protein_id "ENSRNOP00000112837"; protein_version "1";
10	ensembl	exon	68780991	68781093	0	+	.	gene_id "ENSRNOG00000058393"; gene_version "3"; transcript_id "ENSRNOT00000086987"; transcript_version "3"; exon_number "5"; gene_name "Taf15"; gene_source "ensembl"; gene_biotype "protein_coding"; transcript_name "Taf15-202"; transcript_source "ensembl"; transcript_biotype "protein_coding"; exon_id "ENSRNOE00000530864"; exon_version "1"; tag "Ensembl_canonical";
10	ensembl	CDS	68780991	68781093	0	+	2	gene_id "ENSRNOG00000058393"; gene_version "3"; transcript_id "ENSRNOT00000086987"; transcript_version "3"; exon_number "5"; gene_name "Taf15"; gene_source "ensembl"; gene_biotype "protein_coding"; transcript_name "Taf15-202"; transcript_source "ensembl"; transcript_biotype "protein_coding"; protein_id "ENSRNOP00000070879"; protein_version "2"; tag "Ensembl_canonical";
10	ensembl	exon	68780991	68781093	0	+	.	gene_id "ENSRNOG00000058393"; gene_version "3"; transcript_id "ENSRNOT00000082030"; transcript_version "3"; exon_number "5"; gene_name "Taf15"; gene_source "ensembl"; gene_biotype "protein_coding"; transcript_name "Taf15-201"; transcript_source "ensembl"; transcript_biotype "protein_coding"; exon_id "ENSRNOE00000530864"; exon_version "1";
10	ensembl	CDS	68780991	68781093	0	+	2	gene_id "ENSRNOG00000058393"; gene_version "3"; transcript_id "ENSRNOT00000082030"; transcript_version "3"; exon_number "5"; gene_name "Taf15"; gene_source "ensembl"; gene_biotype "protein_coding"; transcript_name "Taf15-201"; transcript_source "ensembl"; transcript_biotype "protein_coding"; protein_id "ENSRNOP00000072840"; protein_version "3";
10	ENSEMBL114_rn	exon	68780991	68781093	10.7979760607717	+	.	gene_id "ENSRNOG00000058393"; transcript_id "ENSRNOG00000058393_tx_2"; exon_id "10_68780991_68781093_+"; exonnum "5"; txlen "2227";
10	ENSEMBL114_rn	exon	68780991	68781093	2.60782857856922	+	.	gene_id "ENSRNOG00000058393"; transcript_id "ENSRNOG00000058393_tx_3"; exon_id "10_68780991_68781093_+"; exonnum "5"; txlen "2404";
10	ensembl	exon	68782246	68782436	0	+	.	gene_id "ENSRNOG00000058393"; gene_version "3"; transcript_id "ENSRNOT00000148462"; transcript_version "1"; exon_number "6"; gene_name "Taf15"; gene_source "ensembl"; gene_biotype "protein_coding"; transcript_name "Taf15-203"; transcript_source "ensembl"; transcript_biotype "protein_coding"; exon_id "ENSRNOE00000571995"; exon_version "1";
10	ensembl	CDS	68782246	68782436	0	+	1	gene_id "ENSRNOG00000058393"; gene_version "3"; transcript_id "ENSRNOT00000148462"; transcript_version "1"; exon_number "6"; gene_name "Taf15"; gene_source "ensembl"; gene_biotype "protein_coding"; transcript_name "Taf15-203"; transcript_source "ensembl"; transcript_biotype "protein_coding"; protein_id "ENSRNOP00000112837"; protein_version "1";
10	ensembl	exon	68782246	68782436	0	+	.	gene_id "ENSRNOG00000058393"; gene_version "3"; transcript_id "ENSRNOT00000086987"; transcript_version "3"; exon_number "6"; gene_name "Taf15"; gene_source "ensembl"; gene_biotype "protein_coding"; transcript_name "Taf15-202"; transcript_source "ensembl"; transcript_biotype "protein_coding"; exon_id "ENSRNOE00000571995"; exon_version "1"; tag "Ensembl_canonical";
10	ensembl	CDS	68782246	68782436	0	+	1	gene_id "ENSRNOG00000058393"; gene_version "3"; transcript_id "ENSRNOT00000086987"; transcript_version "3"; exon_number "6"; gene_name "Taf15"; gene_source "ensembl"; gene_biotype "protein_coding"; transcript_name "Taf15-202"; transcript_source "ensembl"; transcript_biotype "protein_coding"; protein_id "ENSRNOP00000070879"; protein_version "2"; tag "Ensembl_canonical";
10	ensembl	exon	68782246	68782436	0	+	.	gene_id "ENSRNOG00000058393"; gene_version "3"; transcript_id "ENSRNOT00000082030"; transcript_version "3"; exon_number "6"; gene_name "Taf15"; gene_source "ensembl"; gene_biotype "protein_coding"; transcript_name "Taf15-201"; transcript_source "ensembl"; transcript_biotype "protein_coding"; exon_id "ENSRNOE00000571995"; exon_version "1";
10	ensembl	CDS	68782246	68782436	0	+	1	gene_id "ENSRNOG00000058393"; gene_version "3"; transcript_id "ENSRNOT00000082030"; transcript_version "3"; exon_number "6"; gene_name "Taf15"; gene_source "ensembl"; gene_biotype "protein_coding"; transcript_name "Taf15-201"; transcript_source "ensembl"; transcript_biotype "protein_coding"; protein_id "ENSRNOP00000072840"; protein_version "3";
10	ENSEMBL114_rn	exon	68782246	68782436	10.7979760607717	+	.	gene_id "ENSRNOG00000058393"; transcript_id "ENSRNOG00000058393_tx_2"; exon_id "10_68782246_68782436_+"; exonnum "6"; txlen "2227";
10	ENSEMBL114_rn	exon	68782246	68782436	2.60782857856922	+	.	gene_id "ENSRNOG00000058393"; transcript_id "ENSRNOG00000058393_tx_3"; exon_id "10_68782246_68782436_+"; exonnum "6"; txlen "2404";
10	ensembl	exon	68783712	68783832	0	+	.	gene_id "ENSRNOG00000058393"; gene_version "3"; transcript_id "ENSRNOT00000148462"; transcript_version "1"; exon_number "7"; gene_name "Taf15"; gene_source "ensembl"; gene_biotype "protein_coding"; transcript_name "Taf15-203"; transcript_source "ensembl"; transcript_biotype "protein_coding"; exon_id "ENSRNOE00000564074"; exon_version "1";
10	ensembl	CDS	68783712	68783832	0	+	2	gene_id "ENSRNOG00000058393"; gene_version "3"; transcript_id "ENSRNOT00000148462"; transcript_version "1"; exon_number "7"; gene_name "Taf15"; gene_source "ensembl"; gene_biotype "protein_coding"; transcript_name "Taf15-203"; transcript_source "ensembl"; transcript_biotype "protein_coding"; protein_id "ENSRNOP00000112837"; protein_version "1";
10	ensembl	exon	68783712	68783832	0	+	.	gene_id "ENSRNOG00000058393"; gene_version "3"; transcript_id "ENSRNOT00000086987"; transcript_version "3"; exon_number "7"; gene_name "Taf15"; gene_source "ensembl"; gene_biotype "protein_coding"; transcript_name "Taf15-202"; transcript_source "ensembl"; transcript_biotype "protein_coding"; exon_id "ENSRNOE00000564074"; exon_version "1"; tag "Ensembl_canonical";
10	ensembl	CDS	68783712	68783832	0	+	2	gene_id "ENSRNOG00000058393"; gene_version "3"; transcript_id "ENSRNOT00000086987"; transcript_version "3"; exon_number "7"; gene_name "Taf15"; gene_source "ensembl"; gene_biotype "protein_coding"; transcript_name "Taf15-202"; transcript_source "ensembl"; transcript_biotype "protein_coding"; protein_id "ENSRNOP00000070879"; protein_version "2"; tag "Ensembl_canonical";
10	ensembl	exon	68783712	68783832	0	+	.	gene_id "ENSRNOG00000058393"; gene_version "3"; transcript_id "ENSRNOT00000082030"; transcript_version "3"; exon_number "7"; gene_name "Taf15"; gene_source "ensembl"; gene_biotype "protein_coding"; transcript_name "Taf15-201"; transcript_source "ensembl"; transcript_biotype "protein_coding"; exon_id "ENSRNOE00000564074"; exon_version "1";
10	ensembl	CDS	68783712	68783832	0	+	2	gene_id "ENSRNOG00000058393"; gene_version "3"; transcript_id "ENSRNOT00000082030"; transcript_version "3"; exon_number "7"; gene_name "Taf15"; gene_source "ensembl"; gene_biotype "protein_coding"; transcript_name "Taf15-201"; transcript_source "ensembl"; transcript_biotype "protein_coding"; protein_id "ENSRNOP00000072840"; protein_version "3";
10	ENSEMBL114_rn	exon	68783712	68783832	10.7979760607717	+	.	gene_id "ENSRNOG00000058393"; transcript_id "ENSRNOG00000058393_tx_2"; exon_id "10_68783712_68783832_+"; exonnum "7"; txlen "2227";
10	ENSEMBL114_rn	exon	68783712	68783832	2.60782857856922	+	.	gene_id "ENSRNOG00000058393"; transcript_id "ENSRNOG00000058393_tx_3"; exon_id "10_68783712_68783832_+"; exonnum "7"; txlen "2404";
10	ensembl	exon	68793039	68793073	0	+	.	gene_id "ENSRNOG00000058393"; gene_version "3"; transcript_id "ENSRNOT00000148462"; transcript_version "1"; exon_number "8"; gene_name "Taf15"; gene_source "ensembl"; gene_biotype "protein_coding"; transcript_name "Taf15-203"; transcript_source "ensembl"; transcript_biotype "protein_coding"; exon_id "ENSRNOE00000530095"; exon_version "1";
10	ensembl	CDS	68793039	68793073	0	+	1	gene_id "ENSRNOG00000058393"; gene_version "3"; transcript_id "ENSRNOT00000148462"; transcript_version "1"; exon_number "8"; gene_name "Taf15"; gene_source "ensembl"; gene_biotype "protein_coding"; transcript_name "Taf15-203"; transcript_source "ensembl"; transcript_biotype "protein_coding"; protein_id "ENSRNOP00000112837"; protein_version "1";
10	ensembl	exon	68793039	68793073	0	+	.	gene_id "ENSRNOG00000058393"; gene_version "3"; transcript_id "ENSRNOT00000086987"; transcript_version "3"; exon_number "8"; gene_name "Taf15"; gene_source "ensembl"; gene_biotype "protein_coding"; transcript_name "Taf15-202"; transcript_source "ensembl"; transcript_biotype "protein_coding"; exon_id "ENSRNOE00000530095"; exon_version "1"; tag "Ensembl_canonical";
10	ensembl	CDS	68793039	68793073	0	+	1	gene_id "ENSRNOG00000058393"; gene_version "3"; transcript_id "ENSRNOT00000086987"; transcript_version "3"; exon_number "8"; gene_name "Taf15"; gene_source "ensembl"; gene_biotype "protein_coding"; transcript_name "Taf15-202"; transcript_source "ensembl"; transcript_biotype "protein_coding"; protein_id "ENSRNOP00000070879"; protein_version "2"; tag "Ensembl_canonical";
10	ensembl	exon	68793039	68793073	0	+	.	gene_id "ENSRNOG00000058393"; gene_version "3"; transcript_id "ENSRNOT00000082030"; transcript_version "3"; exon_number "8"; gene_name "Taf15"; gene_source "ensembl"; gene_biotype "protein_coding"; transcript_name "Taf15-201"; transcript_source "ensembl"; transcript_biotype "protein_coding"; exon_id "ENSRNOE00000530095"; exon_version "1";
10	ensembl	CDS	68793039	68793073	0	+	1	gene_id "ENSRNOG00000058393"; gene_version "3"; transcript_id "ENSRNOT00000082030"; transcript_version "3"; exon_number "8"; gene_name "Taf15"; gene_source "ensembl"; gene_biotype "protein_coding"; transcript_name "Taf15-201"; transcript_source "ensembl"; transcript_biotype "protein_coding"; protein_id "ENSRNOP00000072840"; protein_version "3";
10	ENSEMBL114_rn	exon	68793039	68793073	10.7979760607717	+	.	gene_id "ENSRNOG00000058393"; transcript_id "ENSRNOG00000058393_tx_2"; exon_id "10_68793039_68793073_+"; exonnum "8"; txlen "2227";
10	ENSEMBL114_rn	exon	68793039	68793073	2.60782857856922	+	.	gene_id "ENSRNOG00000058393"; transcript_id "ENSRNOG00000058393_tx_3"; exon_id "10_68793039_68793073_+"; exonnum "8"; txlen "2404";
10	ensembl	exon	68793670	68793702	0	+	.	gene_id "ENSRNOG00000058393"; gene_version "3"; transcript_id "ENSRNOT00000148462"; transcript_version "1"; exon_number "9"; gene_name "Taf15"; gene_source "ensembl"; gene_biotype "protein_coding"; transcript_name "Taf15-203"; transcript_source "ensembl"; transcript_biotype "protein_coding"; exon_id "ENSRNOE00000529756"; exon_version "1";
10	ensembl	CDS	68793670	68793702	0	+	2	gene_id "ENSRNOG00000058393"; gene_version "3"; transcript_id "ENSRNOT00000148462"; transcript_version "1"; exon_number "9"; gene_name "Taf15"; gene_source "ensembl"; gene_biotype "protein_coding"; transcript_name "Taf15-203"; transcript_source "ensembl"; transcript_biotype "protein_coding"; protein_id "ENSRNOP00000112837"; protein_version "1";
10	ensembl	exon	68793670	68793702	0	+	.	gene_id "ENSRNOG00000058393"; gene_version "3"; transcript_id "ENSRNOT00000086987"; transcript_version "3"; exon_number "9"; gene_name "Taf15"; gene_source "ensembl"; gene_biotype "protein_coding"; transcript_name "Taf15-202"; transcript_source "ensembl"; transcript_biotype "protein_coding"; exon_id "ENSRNOE00000529756"; exon_version "1"; tag "Ensembl_canonical";
10	ensembl	CDS	68793670	68793702	0	+	2	gene_id "ENSRNOG00000058393"; gene_version "3"; transcript_id "ENSRNOT00000086987"; transcript_version "3"; exon_number "9"; gene_name "Taf15"; gene_source "ensembl"; gene_biotype "protein_coding"; transcript_name "Taf15-202"; transcript_source "ensembl"; transcript_biotype "protein_coding"; protein_id "ENSRNOP00000070879"; protein_version "2"; tag "Ensembl_canonical";
10	ensembl	exon	68793670	68793702	0	+	.	gene_id "ENSRNOG00000058393"; gene_version "3"; transcript_id "ENSRNOT00000082030"; transcript_version "3"; exon_number "9"; gene_name "Taf15"; gene_source "ensembl"; gene_biotype "protein_coding"; transcript_name "Taf15-201"; transcript_source "ensembl"; transcript_biotype "protein_coding"; exon_id "ENSRNOE00000529756"; exon_version "1";
10	ensembl	CDS	68793670	68793702	0	+	2	gene_id "ENSRNOG00000058393"; gene_version "3"; transcript_id "ENSRNOT00000082030"; transcript_version "3"; exon_number "9"; gene_name "Taf15"; gene_source "ensembl"; gene_biotype "protein_coding"; transcript_name "Taf15-201"; transcript_source "ensembl"; transcript_biotype "protein_coding"; protein_id "ENSRNOP00000072840"; protein_version "3";
10	ENSEMBL114_rn	exon	68793670	68793702	10.7979760607717	+	.	gene_id "ENSRNOG00000058393"; transcript_id "ENSRNOG00000058393_tx_2"; exon_id "10_68793670_68793702_+"; exonnum "9"; txlen "2227";
10	ENSEMBL114_rn	exon	68793670	68793702	2.60782857856922	+	.	gene_id "ENSRNOG00000058393"; transcript_id "ENSRNOG00000058393_tx_3"; exon_id "10_68793670_68793702_+"; exonnum "9"; txlen "2404";
10	sraer114_mid	exon	68794200	68794308	10.7979760607717	+	.	gene_id "ENSRNOG00000058393"; transcript_id "ENSRNOG00000058393_tx_2"; exon_id "10_68794200_68794308_+"; exonnum "10"; txlen "2227";
10	sraer114_mid	exon	68794200	68794308	2.60782857856922	+	.	gene_id "ENSRNOG00000058393"; transcript_id "ENSRNOG00000058393_tx_3"; exon_id "10_68794200_68794308_+"; exonnum "10"; txlen "2404";
10	ensembl	exon	68794828	68794937	0	+	.	gene_id "ENSRNOG00000058393"; gene_version "3"; transcript_id "ENSRNOT00000148462"; transcript_version "1"; exon_number "10"; gene_name "Taf15"; gene_source "ensembl"; gene_biotype "protein_coding"; transcript_name "Taf15-203"; transcript_source "ensembl"; transcript_biotype "protein_coding"; exon_id "ENSRNOE00000545954"; exon_version "1";
10	ensembl	CDS	68794828	68794937	0	+	2	gene_id "ENSRNOG00000058393"; gene_version "3"; transcript_id "ENSRNOT00000148462"; transcript_version "1"; exon_number "10"; gene_name "Taf15"; gene_source "ensembl"; gene_biotype "protein_coding"; transcript_name "Taf15-203"; transcript_source "ensembl"; transcript_biotype "protein_coding"; protein_id "ENSRNOP00000112837"; protein_version "1";
10	ensembl	exon	68794828	68794937	0	+	.	gene_id "ENSRNOG00000058393"; gene_version "3"; transcript_id "ENSRNOT00000086987"; transcript_version "3"; exon_number "10"; gene_name "Taf15"; gene_source "ensembl"; gene_biotype "protein_coding"; transcript_name "Taf15-202"; transcript_source "ensembl"; transcript_biotype "protein_coding"; exon_id "ENSRNOE00000545954"; exon_version "1"; tag "Ensembl_canonical";
10	ensembl	CDS	68794828	68794937	0	+	2	gene_id "ENSRNOG00000058393"; gene_version "3"; transcript_id "ENSRNOT00000086987"; transcript_version "3"; exon_number "10"; gene_name "Taf15"; gene_source "ensembl"; gene_biotype "protein_coding"; transcript_name "Taf15-202"; transcript_source "ensembl"; transcript_biotype "protein_coding"; protein_id "ENSRNOP00000070879"; protein_version "2"; tag "Ensembl_canonical";
10	ensembl	exon	68794828	68794937	0	+	.	gene_id "ENSRNOG00000058393"; gene_version "3"; transcript_id "ENSRNOT00000082030"; transcript_version "3"; exon_number "10"; gene_name "Taf15"; gene_source "ensembl"; gene_biotype "protein_coding"; transcript_name "Taf15-201"; transcript_source "ensembl"; transcript_biotype "protein_coding"; exon_id "ENSRNOE00000545954"; exon_version "1";
10	ensembl	CDS	68794828	68794937	0	+	2	gene_id "ENSRNOG00000058393"; gene_version "3"; transcript_id "ENSRNOT00000082030"; transcript_version "3"; exon_number "10"; gene_name "Taf15"; gene_source "ensembl"; gene_biotype "protein_coding"; transcript_name "Taf15-201"; transcript_source "ensembl"; transcript_biotype "protein_coding"; protein_id "ENSRNOP00000072840"; protein_version "3";
10	ENSEMBL114_rn	exon	68794828	68794937	10.7979760607717	+	.	gene_id "ENSRNOG00000058393"; transcript_id "ENSRNOG00000058393_tx_2"; exon_id "10_68794828_68794937_+"; exonnum "11"; txlen "2227";
10	ENSEMBL114_rn	exon	68794828	68794937	2.60782857856922	+	.	gene_id "ENSRNOG00000058393"; transcript_id "ENSRNOG00000058393_tx_3"; exon_id "10_68794828_68794937_+"; exonnum "11"; txlen "2404";
10	ensembl	exon	68796937	68797066	0	+	.	gene_id "ENSRNOG00000058393"; gene_version "3"; transcript_id "ENSRNOT00000148462"; transcript_version "1"; exon_number "11"; gene_name "Taf15"; gene_source "ensembl"; gene_biotype "protein_coding"; transcript_name "Taf15-203"; transcript_source "ensembl"; transcript_biotype "protein_coding"; exon_id "ENSRNOE00000564463"; exon_version "1";
10	ensembl	CDS	68796937	68797066	0	+	0	gene_id "ENSRNOG00000058393"; gene_version "3"; transcript_id "ENSRNOT00000148462"; transcript_version "1"; exon_number "11"; gene_name "Taf15"; gene_source "ensembl"; gene_biotype "protein_coding"; transcript_name "Taf15-203"; transcript_source "ensembl"; transcript_biotype "protein_coding"; protein_id "ENSRNOP00000112837"; protein_version "1";
10	ensembl	exon	68796937	68797066	0	+	.	gene_id "ENSRNOG00000058393"; gene_version "3"; transcript_id "ENSRNOT00000086987"; transcript_version "3"; exon_number "11"; gene_name "Taf15"; gene_source "ensembl"; gene_biotype "protein_coding"; transcript_name "Taf15-202"; transcript_source "ensembl"; transcript_biotype "protein_coding"; exon_id "ENSRNOE00000564463"; exon_version "1"; tag "Ensembl_canonical";
10	ensembl	CDS	68796937	68797066	0	+	0	gene_id "ENSRNOG00000058393"; gene_version "3"; transcript_id "ENSRNOT00000086987"; transcript_version "3"; exon_number "11"; gene_name "Taf15"; gene_source "ensembl"; gene_biotype "protein_coding"; transcript_name "Taf15-202"; transcript_source "ensembl"; transcript_biotype "protein_coding"; protein_id "ENSRNOP00000070879"; protein_version "2"; tag "Ensembl_canonical";
10	ensembl	exon	68796937	68797066	0	+	.	gene_id "ENSRNOG00000058393"; gene_version "3"; transcript_id "ENSRNOT00000082030"; transcript_version "3"; exon_number "11"; gene_name "Taf15"; gene_source "ensembl"; gene_biotype "protein_coding"; transcript_name "Taf15-201"; transcript_source "ensembl"; transcript_biotype "protein_coding"; exon_id "ENSRNOE00000564463"; exon_version "1";
10	ensembl	CDS	68796937	68797066	0	+	0	gene_id "ENSRNOG00000058393"; gene_version "3"; transcript_id "ENSRNOT00000082030"; transcript_version "3"; exon_number "11"; gene_name "Taf15"; gene_source "ensembl"; gene_biotype "protein_coding"; transcript_name "Taf15-201"; transcript_source "ensembl"; transcript_biotype "protein_coding"; protein_id "ENSRNOP00000072840"; protein_version "3";
10	ENSEMBL114_rn	exon	68796937	68797066	10.7979760607717	+	.	gene_id "ENSRNOG00000058393"; transcript_id "ENSRNOG00000058393_tx_2"; exon_id "10_68796937_68797066_+"; exonnum "12"; txlen "2227";
10	ENSEMBL114_rn	exon	68796937	68797066	2.60782857856922	+	.	gene_id "ENSRNOG00000058393"; transcript_id "ENSRNOG00000058393_tx_3"; exon_id "10_68796937_68797066_+"; exonnum "12"; txlen "2404";
10	ensembl	exon	68798366	68798458	0	+	.	gene_id "ENSRNOG00000058393"; gene_version "3"; transcript_id "ENSRNOT00000148462"; transcript_version "1"; exon_number "12"; gene_name "Taf15"; gene_source "ensembl"; gene_biotype "protein_coding"; transcript_name "Taf15-203"; transcript_source "ensembl"; transcript_biotype "protein_coding"; exon_id "ENSRNOE00000533760"; exon_version "1";
10	ensembl	CDS	68798366	68798458	0	+	2	gene_id "ENSRNOG00000058393"; gene_version "3"; transcript_id "ENSRNOT00000148462"; transcript_version "1"; exon_number "12"; gene_name "Taf15"; gene_source "ensembl"; gene_biotype "protein_coding"; transcript_name "Taf15-203"; transcript_source "ensembl"; transcript_biotype "protein_coding"; protein_id "ENSRNOP00000112837"; protein_version "1";
10	ensembl	exon	68798366	68798458	0	+	.	gene_id "ENSRNOG00000058393"; gene_version "3"; transcript_id "ENSRNOT00000086987"; transcript_version "3"; exon_number "12"; gene_name "Taf15"; gene_source "ensembl"; gene_biotype "protein_coding"; transcript_name "Taf15-202"; transcript_source "ensembl"; transcript_biotype "protein_coding"; exon_id "ENSRNOE00000533760"; exon_version "1"; tag "Ensembl_canonical";
10	ensembl	CDS	68798366	68798458	0	+	2	gene_id "ENSRNOG00000058393"; gene_version "3"; transcript_id "ENSRNOT00000086987"; transcript_version "3"; exon_number "12"; gene_name "Taf15"; gene_source "ensembl"; gene_biotype "protein_coding"; transcript_name "Taf15-202"; transcript_source "ensembl"; transcript_biotype "protein_coding"; protein_id "ENSRNOP00000070879"; protein_version "2"; tag "Ensembl_canonical";
10	ensembl	exon	68798366	68798458	0	+	.	gene_id "ENSRNOG00000058393"; gene_version "3"; transcript_id "ENSRNOT00000082030"; transcript_version "3"; exon_number "12"; gene_name "Taf15"; gene_source "ensembl"; gene_biotype "protein_coding"; transcript_name "Taf15-201"; transcript_source "ensembl"; transcript_biotype "protein_coding"; exon_id "ENSRNOE00000533760"; exon_version "1";
10	ensembl	CDS	68798366	68798458	0	+	2	gene_id "ENSRNOG00000058393"; gene_version "3"; transcript_id "ENSRNOT00000082030"; transcript_version "3"; exon_number "12"; gene_name "Taf15"; gene_source "ensembl"; gene_biotype "protein_coding"; transcript_name "Taf15-201"; transcript_source "ensembl"; transcript_biotype "protein_coding"; protein_id "ENSRNOP00000072840"; protein_version "3";
10	ENSEMBL114_rn	exon	68798366	68798458	10.7979760607717	+	.	gene_id "ENSRNOG00000058393"; transcript_id "ENSRNOG00000058393_tx_2"; exon_id "10_68798366_68798458_+"; exonnum "13"; txlen "2227";
10	ENSEMBL114_rn	exon	68798366	68798458	2.60782857856922	+	.	gene_id "ENSRNOG00000058393"; transcript_id "ENSRNOG00000058393_tx_3"; exon_id "10_68798366_68798458_+"; exonnum "13"; txlen "2404";
10	ensembl	exon	68799985	68800066	0	+	.	gene_id "ENSRNOG00000058393"; gene_version "3"; transcript_id "ENSRNOT00000148462"; transcript_version "1"; exon_number "13"; gene_name "Taf15"; gene_source "ensembl"; gene_biotype "protein_coding"; transcript_name "Taf15-203"; transcript_source "ensembl"; transcript_biotype "protein_coding"; exon_id "ENSRNOE00000556124"; exon_version "1";
10	ensembl	CDS	68799985	68800066	0	+	2	gene_id "ENSRNOG00000058393"; gene_version "3"; transcript_id "ENSRNOT00000148462"; transcript_version "1"; exon_number "13"; gene_name "Taf15"; gene_source "ensembl"; gene_biotype "protein_coding"; transcript_name "Taf15-203"; transcript_source "ensembl"; transcript_biotype "protein_coding"; protein_id "ENSRNOP00000112837"; protein_version "1";
10	ensembl	exon	68799985	68800066	0	+	.	gene_id "ENSRNOG00000058393"; gene_version "3"; transcript_id "ENSRNOT00000086987"; transcript_version "3"; exon_number "13"; gene_name "Taf15"; gene_source "ensembl"; gene_biotype "protein_coding"; transcript_name "Taf15-202"; transcript_source "ensembl"; transcript_biotype "protein_coding"; exon_id "ENSRNOE00000556124"; exon_version "1"; tag "Ensembl_canonical";
10	ensembl	CDS	68799985	68800066	0	+	2	gene_id "ENSRNOG00000058393"; gene_version "3"; transcript_id "ENSRNOT00000086987"; transcript_version "3"; exon_number "13"; gene_name "Taf15"; gene_source "ensembl"; gene_biotype "protein_coding"; transcript_name "Taf15-202"; transcript_source "ensembl"; transcript_biotype "protein_coding"; protein_id "ENSRNOP00000070879"; protein_version "2"; tag "Ensembl_canonical";
10	ensembl	exon	68799985	68800066	0	+	.	gene_id "ENSRNOG00000058393"; gene_version "3"; transcript_id "ENSRNOT00000082030"; transcript_version "3"; exon_number "13"; gene_name "Taf15"; gene_source "ensembl"; gene_biotype "protein_coding"; transcript_name "Taf15-201"; transcript_source "ensembl"; transcript_biotype "protein_coding"; exon_id "ENSRNOE00000556124"; exon_version "1";
10	ensembl	CDS	68799985	68800066	0	+	2	gene_id "ENSRNOG00000058393"; gene_version "3"; transcript_id "ENSRNOT00000082030"; transcript_version "3"; exon_number "13"; gene_name "Taf15"; gene_source "ensembl"; gene_biotype "protein_coding"; transcript_name "Taf15-201"; transcript_source "ensembl"; transcript_biotype "protein_coding"; protein_id "ENSRNOP00000072840"; protein_version "3";
10	ENSEMBL114_rn	exon	68799985	68800066	10.7979760607717	+	.	gene_id "ENSRNOG00000058393"; transcript_id "ENSRNOG00000058393_tx_2"; exon_id "10_68799985_68800066_+"; exonnum "14"; txlen "2227";
10	ENSEMBL114_rn	exon	68799985	68800066	2.60782857856922	+	.	gene_id "ENSRNOG00000058393"; transcript_id "ENSRNOG00000058393_tx_3"; exon_id "10_68799985_68800066_+"; exonnum "14"; txlen "2404";
10	ensembl	exon	68800173	68800261	0	+	.	gene_id "ENSRNOG00000058393"; gene_version "3"; transcript_id "ENSRNOT00000148462"; transcript_version "1"; exon_number "14"; gene_name "Taf15"; gene_source "ensembl"; gene_biotype "protein_coding"; transcript_name "Taf15-203"; transcript_source "ensembl"; transcript_biotype "protein_coding"; exon_id "ENSRNOE00000534805"; exon_version "1";
10	ensembl	CDS	68800173	68800261	0	+	1	gene_id "ENSRNOG00000058393"; gene_version "3"; transcript_id "ENSRNOT00000148462"; transcript_version "1"; exon_number "14"; gene_name "Taf15"; gene_source "ensembl"; gene_biotype "protein_coding"; transcript_name "Taf15-203"; transcript_source "ensembl"; transcript_biotype "protein_coding"; protein_id "ENSRNOP00000112837"; protein_version "1";
10	ensembl	exon	68800173	68800261	0	+	.	gene_id "ENSRNOG00000058393"; gene_version "3"; transcript_id "ENSRNOT00000086987"; transcript_version "3"; exon_number "14"; gene_name "Taf15"; gene_source "ensembl"; gene_biotype "protein_coding"; transcript_name "Taf15-202"; transcript_source "ensembl"; transcript_biotype "protein_coding"; exon_id "ENSRNOE00000534805"; exon_version "1"; tag "Ensembl_canonical";
10	ensembl	CDS	68800173	68800261	0	+	1	gene_id "ENSRNOG00000058393"; gene_version "3"; transcript_id "ENSRNOT00000086987"; transcript_version "3"; exon_number "14"; gene_name "Taf15"; gene_source "ensembl"; gene_biotype "protein_coding"; transcript_name "Taf15-202"; transcript_source "ensembl"; transcript_biotype "protein_coding"; protein_id "ENSRNOP00000070879"; protein_version "2"; tag "Ensembl_canonical";
10	ensembl	exon	68800173	68800261	0	+	.	gene_id "ENSRNOG00000058393"; gene_version "3"; transcript_id "ENSRNOT00000082030"; transcript_version "3"; exon_number "14"; gene_name "Taf15"; gene_source "ensembl"; gene_biotype "protein_coding"; transcript_name "Taf15-201"; transcript_source "ensembl"; transcript_biotype "protein_coding"; exon_id "ENSRNOE00000534805"; exon_version "1";
10	ensembl	CDS	68800173	68800261	0	+	1	gene_id "ENSRNOG00000058393"; gene_version "3"; transcript_id "ENSRNOT00000082030"; transcript_version "3"; exon_number "14"; gene_name "Taf15"; gene_source "ensembl"; gene_biotype "protein_coding"; transcript_name "Taf15-201"; transcript_source "ensembl"; transcript_biotype "protein_coding"; protein_id "ENSRNOP00000072840"; protein_version "3";
10	ENSEMBL114_rn	exon	68800173	68800261	10.7979760607717	+	.	gene_id "ENSRNOG00000058393"; transcript_id "ENSRNOG00000058393_tx_2"; exon_id "10_68800173_68800261_+"; exonnum "15"; txlen "2227";
10	ENSEMBL114_rn	exon	68800173	68800261	2.60782857856922	+	.	gene_id "ENSRNOG00000058393"; transcript_id "ENSRNOG00000058393_tx_3"; exon_id "10_68800173_68800261_+"; exonnum "15"; txlen "2404";
10	ensembl	exon	68800382	68800582	0	+	.	gene_id "ENSRNOG00000058393"; gene_version "3"; transcript_id "ENSRNOT00000148462"; transcript_version "1"; exon_number "15"; gene_name "Taf15"; gene_source "ensembl"; gene_biotype "protein_coding"; transcript_name "Taf15-203"; transcript_source "ensembl"; transcript_biotype "protein_coding"; exon_id "ENSRNOE00000769522"; exon_version "1";
10	ensembl	CDS	68800382	68800582	0	+	2	gene_id "ENSRNOG00000058393"; gene_version "3"; transcript_id "ENSRNOT00000148462"; transcript_version "1"; exon_number "15"; gene_name "Taf15"; gene_source "ensembl"; gene_biotype "protein_coding"; transcript_name "Taf15-203"; transcript_source "ensembl"; transcript_biotype "protein_coding"; protein_id "ENSRNOP00000112837"; protein_version "1";
10	ensembl	exon	68800382	68800648	0	+	.	gene_id "ENSRNOG00000058393"; gene_version "3"; transcript_id "ENSRNOT00000082030"; transcript_version "3"; exon_number "15"; gene_name "Taf15"; gene_source "ensembl"; gene_biotype "protein_coding"; transcript_name "Taf15-201"; transcript_source "ensembl"; transcript_biotype "protein_coding"; exon_id "ENSRNOE00000565129"; exon_version "2";
10	ensembl	CDS	68800382	68800648	0	+	2	gene_id "ENSRNOG00000058393"; gene_version "3"; transcript_id "ENSRNOT00000082030"; transcript_version "3"; exon_number "15"; gene_name "Taf15"; gene_source "ensembl"; gene_biotype "protein_coding"; transcript_name "Taf15-201"; transcript_source "ensembl"; transcript_biotype "protein_coding"; protein_id "ENSRNOP00000072840"; protein_version "3";
10	ensembl	exon	68800382	68800889	0	+	.	gene_id "ENSRNOG00000058393"; gene_version "3"; transcript_id "ENSRNOT00000086987"; transcript_version "3"; exon_number "15"; gene_name "Taf15"; gene_source "ensembl"; gene_biotype "protein_coding"; transcript_name "Taf15-202"; transcript_source "ensembl"; transcript_biotype "protein_coding"; exon_id "ENSRNOE00000523388"; exon_version "2"; tag "Ensembl_canonical";
10	ensembl	CDS	68800382	68800889	0	+	2	gene_id "ENSRNOG00000058393"; gene_version "3"; transcript_id "ENSRNOT00000086987"; transcript_version "3"; exon_number "15"; gene_name "Taf15"; gene_source "ensembl"; gene_biotype "protein_coding"; transcript_name "Taf15-202"; transcript_source "ensembl"; transcript_biotype "protein_coding"; protein_id "ENSRNOP00000070879"; protein_version "2"; tag "Ensembl_canonical";
10	ENSEMBL114_rn	exon	68800382	68800889	10.7979760607717	+	.	gene_id "ENSRNOG00000058393"; transcript_id "ENSRNOG00000058393_tx_2"; exon_id "10_68800382_68800889_+"; exonnum "16"; txlen "2227";
10	ENSEMBL114_rn	exon	68800382	68800889	2.60782857856922	+	.	gene_id "ENSRNOG00000058393"; transcript_id "ENSRNOG00000058393_tx_3"; exon_id "10_68800382_68800889_+"; exonnum "16"; txlen "2404";
10	ensembl	CDS	68800649	68800890	0	+	2	gene_id "ENSRNOG00000058393"; gene_version "3"; transcript_id "ENSRNOT00000148462"; transcript_version "1"; exon_number "16"; gene_name "Taf15"; gene_source "ensembl"; gene_biotype "protein_coding"; transcript_name "Taf15-203"; transcript_source "ensembl"; transcript_biotype "protein_coding"; protein_id "ENSRNOP00000112837"; protein_version "1";
10	ensembl	exon	68800649	68801620	0	+	.	gene_id "ENSRNOG00000058393"; gene_version "3"; transcript_id "ENSRNOT00000148462"; transcript_version "1"; exon_number "16"; gene_name "Taf15"; gene_source "ensembl"; gene_biotype "protein_coding"; transcript_name "Taf15-203"; transcript_source "ensembl"; transcript_biotype "protein_coding"; exon_id "ENSRNOE00000744295"; exon_version "1";
10	ensembl	exon	68800670	68800840	0	+	.	gene_id "ENSRNOG00000058393"; gene_version "3"; transcript_id "ENSRNOT00000082030"; transcript_version "3"; exon_number "16"; gene_name "Taf15"; gene_source "ensembl"; gene_biotype "protein_coding"; transcript_name "Taf15-201"; transcript_source "ensembl"; transcript_biotype "protein_coding"; exon_id "ENSRNOE00000559968"; exon_version "3";
10	ensembl	CDS	68800670	68800840	0	+	2	gene_id "ENSRNOG00000058393"; gene_version "3"; transcript_id "ENSRNOT00000082030"; transcript_version "3"; exon_number "16"; gene_name "Taf15"; gene_source "ensembl"; gene_biotype "protein_coding"; transcript_name "Taf15-201"; transcript_source "ensembl"; transcript_biotype "protein_coding"; protein_id "ENSRNOP00000072840"; protein_version "3";
10	ensembl	exon	68800862	68800889	0	+	.	gene_id "ENSRNOG00000058393"; gene_version "3"; transcript_id "ENSRNOT00000082030"; transcript_version "3"; exon_number "17"; gene_name "Taf15"; gene_source "ensembl"; gene_biotype "protein_coding"; transcript_name "Taf15-201"; transcript_source "ensembl"; transcript_biotype "protein_coding"; exon_id "ENSRNOE00000757929"; exon_version "1";
10	ensembl	CDS	68800862	68800889	0	+	2	gene_id "ENSRNOG00000058393"; gene_version "3"; transcript_id "ENSRNOT00000082030"; transcript_version "3"; exon_number "17"; gene_name "Taf15"; gene_source "ensembl"; gene_biotype "protein_coding"; transcript_name "Taf15-201"; transcript_source "ensembl"; transcript_biotype "protein_coding"; protein_id "ENSRNOP00000072840"; protein_version "3";
10	ensembl	stop_codon	68800891	68800893	0	+	0	gene_id "ENSRNOG00000058393"; gene_version "3"; transcript_id "ENSRNOT00000148462"; transcript_version "1"; exon_number "16"; gene_name "Taf15"; gene_source "ensembl"; gene_biotype "protein_coding"; transcript_name "Taf15-203"; transcript_source "ensembl"; transcript_biotype "protein_coding";
10	ensembl	three_prime_utr	68800894	68801620	0	+	.	gene_id "ENSRNOG00000058393"; gene_version "3"; transcript_id "ENSRNOT00000148462"; transcript_version "1"; gene_name "Taf15"; gene_source "ensembl"; gene_biotype "protein_coding"; transcript_name "Taf15-203"; transcript_source "ensembl"; transcript_biotype "protein_coding";
10	ensembl	CDS	68802134	68802170	0	+	1	gene_id "ENSRNOG00000058393"; gene_version "3"; transcript_id "ENSRNOT00000086987"; transcript_version "3"; exon_number "16"; gene_name "Taf15"; gene_source "ensembl"; gene_biotype "protein_coding"; transcript_name "Taf15-202"; transcript_source "ensembl"; transcript_biotype "protein_coding"; protein_id "ENSRNOP00000070879"; protein_version "2"; tag "Ensembl_canonical";
10	ensembl	CDS	68802134	68802170	0	+	1	gene_id "ENSRNOG00000058393"; gene_version "3"; transcript_id "ENSRNOT00000082030"; transcript_version "3"; exon_number "18"; gene_name "Taf15"; gene_source "ensembl"; gene_biotype "protein_coding"; transcript_name "Taf15-201"; transcript_source "ensembl"; transcript_biotype "protein_coding"; protein_id "ENSRNOP00000072840"; protein_version "3";
10	ensembl	exon	68802134	68802458	0	+	.	gene_id "ENSRNOG00000058393"; gene_version "3"; transcript_id "ENSRNOT00000086987"; transcript_version "3"; exon_number "16"; gene_name "Taf15"; gene_source "ensembl"; gene_biotype "protein_coding"; transcript_name "Taf15-202"; transcript_source "ensembl"; transcript_biotype "protein_coding"; exon_id "ENSRNOE00000559888"; exon_version "2"; tag "Ensembl_canonical";
10	ensembl	exon	68802134	68802458	0	+	.	gene_id "ENSRNOG00000058393"; gene_version "3"; transcript_id "ENSRNOT00000082030"; transcript_version "3"; exon_number "18"; gene_name "Taf15"; gene_source "ensembl"; gene_biotype "protein_coding"; transcript_name "Taf15-201"; transcript_source "ensembl"; transcript_biotype "protein_coding"; exon_id "ENSRNOE00000559888"; exon_version "2";
10	ENSEMBL114_rn	exon	68802134	68802458	10.7979760607717	+	.	gene_id "ENSRNOG00000058393"; transcript_id "ENSRNOG00000058393_tx_2"; exon_id "10_68802134_68802458_+"; exonnum "17"; txlen "2227";
10	ENSEMBL114_rn	exon	68802134	68802458	2.60782857856922	+	.	gene_id "ENSRNOG00000058393"; transcript_id "ENSRNOG00000058393_tx_3"; exon_id "10_68802134_68802458_+"; exonnum "17"; txlen "2404";
10	ensembl	stop_codon	68802171	68802173	0	+	0	gene_id "ENSRNOG00000058393"; gene_version "3"; transcript_id "ENSRNOT00000086987"; transcript_version "3"; exon_number "16"; gene_name "Taf15"; gene_source "ensembl"; gene_biotype "protein_coding"; transcript_name "Taf15-202"; transcript_source "ensembl"; transcript_biotype "protein_coding"; tag "Ensembl_canonical";
10	ensembl	stop_codon	68802171	68802173	0	+	0	gene_id "ENSRNOG00000058393"; gene_version "3"; transcript_id "ENSRNOT00000082030"; transcript_version "3"; exon_number "18"; gene_name "Taf15"; gene_source "ensembl"; gene_biotype "protein_coding"; transcript_name "Taf15-201"; transcript_source "ensembl"; transcript_biotype "protein_coding";
10	ensembl	three_prime_utr	68802174	68802458	0	+	.	gene_id "ENSRNOG00000058393"; gene_version "3"; transcript_id "ENSRNOT00000086987"; transcript_version "3"; gene_name "Taf15"; gene_source "ensembl"; gene_biotype "protein_coding"; transcript_name "Taf15-202"; transcript_source "ensembl"; transcript_biotype "protein_coding"; tag "Ensembl_canonical";
10	ensembl	three_prime_utr	68802174	68802458	0	+	.	gene_id "ENSRNOG00000058393"; gene_version "3"; transcript_id "ENSRNOT00000082030"; transcript_version "3"; gene_name "Taf15"; gene_source "ensembl"; gene_biotype "protein_coding"; transcript_name "Taf15-201"; transcript_source "ensembl"; transcript_biotype "protein_coding";
10	sraer114_es	exon	68846253	68846369	0.3800768850317	+	.	gene_id "ENSRNOG00000011406"; transcript_id "ENSRNOG00000011406_tx_15"; exon_id "10_68846253_68846369_+"; exonnum "1"; txlen "1085";
10	sraer114_es	exon	68846630	68846709	0.036176337693567	+	.	gene_id "ENSRNOG00000011406"; transcript_id "ENSRNOG00000011406_tx_74"; exon_id "10_68846630_68846709_+"; exonnum "1"; txlen "1048";
10	sraer114_es	exon	68846910	68846978	0.0185804278158369	+	.	gene_id "ENSRNOG00000011406"; transcript_id "ENSRNOG00000011406_tx_101"; exon_id "10_68846910_68846978_+"; exonnum "1"; txlen "1037";
10	sraer114_mid	exon	68847121	68847209	0.0185804278158369	+	.	gene_id "ENSRNOG00000011406"; transcript_id "ENSRNOG00000011406_tx_101"; exon_id "10_68847121_68847209_+"; exonnum "2"; txlen "1037";
10	sraer114_mid	exon	68847121	68847209	0.3800768850317	+	.	gene_id "ENSRNOG00000011406"; transcript_id "ENSRNOG00000011406_tx_15"; exon_id "10_68847121_68847209_+"; exonnum "2"; txlen "1085";
10	sraer114_mid	exon	68847121	68847209	0.036176337693567	+	.	gene_id "ENSRNOG00000011406"; transcript_id "ENSRNOG00000011406_tx_74"; exon_id "10_68847121_68847209_+"; exonnum "2"; txlen "1048";
10	sraer114_mid	exon	68852695	68852764	0.0185804278158369	+	.	gene_id "ENSRNOG00000011406"; transcript_id "ENSRNOG00000011406_tx_101"; exon_id "10_68852695_68852764_+"; exonnum "3"; txlen "1037";
10	sraer114_mid	exon	68852695	68852764	0.3800768850317	+	.	gene_id "ENSRNOG00000011406"; transcript_id "ENSRNOG00000011406_tx_15"; exon_id "10_68852695_68852764_+"; exonnum "3"; txlen "1085";
10	sraer114_mid	exon	68852695	68852764	0.036176337693567	+	.	gene_id "ENSRNOG00000011406"; transcript_id "ENSRNOG00000011406_tx_74"; exon_id "10_68852695_68852764_+"; exonnum "3"; txlen "1048";
10	sraer114_mid	exon	68852695	68852764	0.0269191490583464	+	.	gene_id "ENSRNOG00000011406"; transcript_id "ENSRNOG00000011406_tx_84"; exon_id "10_68852695_68852764_+"; exonnum "1"; txlen "612";
10	sraer114_ss	exon	68855757	68856565	0.0185804278158369	+	.	gene_id "ENSRNOG00000011406"; transcript_id "ENSRNOG00000011406_tx_101"; exon_id "10_68855757_68856565_+"; exonnum "4"; txlen "1037";
10	sraer114_ss	exon	68855757	68856565	0.3800768850317	+	.	gene_id "ENSRNOG00000011406"; transcript_id "ENSRNOG00000011406_tx_15"; exon_id "10_68855757_68856565_+"; exonnum "4"; txlen "1085";
10	sraer114_ss	exon	68855757	68856565	0.036176337693567	+	.	gene_id "ENSRNOG00000011406"; transcript_id "ENSRNOG00000011406_tx_74"; exon_id "10_68855757_68856565_+"; exonnum "4"; txlen "1048";
10	sraer114_es	exon	68867100	68867161	0.0176459422617882	+	.	gene_id "ENSRNOG00000011406"; transcript_id "ENSRNOG00000011406_tx_115"; exon_id "10_68867100_68867161_+"; exonnum "1"; txlen "846";
10	sraer114_es	exon	68867100	68867161	0.0167500402712843	+	.	gene_id "ENSRNOG00000011406"; transcript_id "ENSRNOG00000011406_tx_116"; exon_id "10_68867100_68867161_+"; exonnum "1"; txlen "1065";
10	sraer114_es	exon	68867100	68867161	0.0320252585686603	+	.	gene_id "ENSRNOG00000011406"; transcript_id "ENSRNOG00000011406_tx_75"; exon_id "10_68867100_68867161_+"; exonnum "1"; txlen "604";
10	sraer114_es	exon	68871504	68871621	0.895694626476564	+	.	gene_id "ENSRNOG00000011406"; transcript_id "ENSRNOG00000011406_tx_1"; exon_id "10_68871504_68871621_+"; exonnum "1"; txlen "1481";
10	sraer114_es	exon	68871504	68871621	0.0210850791942491	+	.	gene_id "ENSRNOG00000011406"; transcript_id "ENSRNOG00000011406_tx_100"; exon_id "10_68871504_68871621_+"; exonnum "1"; txlen "1995";
10	sraer114_es	exon	68871504	68871621	0.0176779606082378	+	.	gene_id "ENSRNOG00000011406"; transcript_id "ENSRNOG00000011406_tx_102"; exon_id "10_68871504_68871621_+"; exonnum "1"; txlen "1986";
10	sraer114_es	exon	68871504	68871621	0.0176779606082378	+	.	gene_id "ENSRNOG00000011406"; transcript_id "ENSRNOG00000011406_tx_106"; exon_id "10_68871504_68871621_+"; exonnum "1"; txlen "1883";
10	sraer114_es	exon	68871504	68871621	0.387005963106466	+	.	gene_id "ENSRNOG00000011406"; transcript_id "ENSRNOG00000011406_tx_11"; exon_id "10_68871504_68871621_+"; exonnum "1"; txlen "1433";
10	sraer114_es	exon	68871504	68871621	0.00467946016100413	+	.	gene_id "ENSRNOG00000011406"; transcript_id "ENSRNOG00000011406_tx_118"; exon_id "10_68871504_68871621_+"; exonnum "1"; txlen "2659";
10	sraer114_es	exon	68871504	68871621	0.00467946016100413	+	.	gene_id "ENSRNOG00000011406"; transcript_id "ENSRNOG00000011406_tx_119"; exon_id "10_68871504_68871621_+"; exonnum "1"; txlen "2393";
10	sraer114_es	exon	68871504	68871621	0.387005963106466	+	.	gene_id "ENSRNOG00000011406"; transcript_id "ENSRNOG00000011406_tx_12"; exon_id "10_68871504_68871621_+"; exonnum "1"; txlen "1699";
10	sraer114_es	exon	68871504	68871621	0.387005963106466	+	.	gene_id "ENSRNOG00000011406"; transcript_id "ENSRNOG00000011406_tx_13"; exon_id "10_68871504_68871621_+"; exonnum "1"; txlen "1183";
10	sraer114_es	exon	68871504	68871621	0.387005963106466	+	.	gene_id "ENSRNOG00000011406"; transcript_id "ENSRNOG00000011406_tx_14"; exon_id "10_68871504_68871621_+"; exonnum "1"; txlen "1449";
10	sraer114_es	exon	68871504	68871621	0.319139119560611	+	.	gene_id "ENSRNOG00000011406"; transcript_id "ENSRNOG00000011406_tx_18"; exon_id "10_68871504_68871621_+"; exonnum "1"; txlen "1638";
10	sraer114_es	exon	68871504	68871621	0.315803849403715	+	.	gene_id "ENSRNOG00000011406"; transcript_id "ENSRNOG00000011406_tx_20"; exon_id "10_68871504_68871621_+"; exonnum "1"; txlen "1888";
10	sraer114_es	exon	68871504	68871621	0.315803849403715	+	.	gene_id "ENSRNOG00000011406"; transcript_id "ENSRNOG00000011406_tx_21"; exon_id "10_68871504_68871621_+"; exonnum "1"; txlen "1904";
10	sraer114_es	exon	68871504	68871621	0.285626560270791	+	.	gene_id "ENSRNOG00000011406"; transcript_id "ENSRNOG00000011406_tx_25"; exon_id "10_68871504_68871621_+"; exonnum "1"; txlen "1587";
10	sraer114_es	exon	68871504	68871621	0.285626560270791	+	.	gene_id "ENSRNOG00000011406"; transcript_id "ENSRNOG00000011406_tx_26"; exon_id "10_68871504_68871621_+"; exonnum "1"; txlen "1853";
10	sraer114_es	exon	68871504	68871621	0.282291290113895	+	.	gene_id "ENSRNOG00000011406"; transcript_id "ENSRNOG00000011406_tx_29"; exon_id "10_68871504_68871621_+"; exonnum "1"; txlen "1837";
10	sraer114_es	exon	68871504	68871621	0.654598005564519	+	.	gene_id "ENSRNOG00000011406"; transcript_id "ENSRNOG00000011406_tx_3"; exon_id "10_68871504_68871621_+"; exonnum "1"; txlen "1566";
10	sraer114_es	exon	68871504	68871621	0.236025953556103	+	.	gene_id "ENSRNOG00000011406"; transcript_id "ENSRNOG00000011406_tx_31"; exon_id "10_68871504_68871621_+"; exonnum "1"; txlen "1595";
10	sraer114_es	exon	68871504	68871621	0.192369462326513	+	.	gene_id "ENSRNOG00000011406"; transcript_id "ENSRNOG00000011406_tx_32"; exon_id "10_68871504_68871621_+"; exonnum "1"; txlen "2154";
10	sraer114_es	exon	68871504	68871621	0.190735812887027	+	.	gene_id "ENSRNOG00000011406"; transcript_id "ENSRNOG00000011406_tx_33"; exon_id "10_68871504_68871621_+"; exonnum "1"; txlen "1680";
10	sraer114_es	exon	68871504	68871621	0.190735812887027	+	.	gene_id "ENSRNOG00000011406"; transcript_id "ENSRNOG00000011406_tx_34"; exon_id "10_68871504_68871621_+"; exonnum "1"; txlen "1430";
10	sraer114_es	exon	68871504	68871621	0.190092164260257	+	.	gene_id "ENSRNOG00000011406"; transcript_id "ENSRNOG00000011406_tx_35"; exon_id "10_68871504_68871621_+"; exonnum "1"; txlen "1946";
10	sraer114_es	exon	68871504	68871621	0.184708342031401	+	.	gene_id "ENSRNOG00000011406"; transcript_id "ENSRNOG00000011406_tx_36"; exon_id "10_68871504_68871621_+"; exonnum "1"; txlen "2103";
10	sraer114_es	exon	68871504	68871621	0.144711135528633	+	.	gene_id "ENSRNOG00000011406"; transcript_id "ENSRNOG00000011406_tx_37"; exon_id "10_68871504_68871621_+"; exonnum "1"; txlen "1733";
10	sraer114_es	exon	68871504	68871621	0.137787350261086	+	.	gene_id "ENSRNOG00000011406"; transcript_id "ENSRNOG00000011406_tx_38"; exon_id "10_68871504_68871621_+"; exonnum "1"; txlen "1696";
10	sraer114_es	exon	68871504	68871621	0.136045875117134	+	.	gene_id "ENSRNOG00000011406"; transcript_id "ENSRNOG00000011406_tx_39"; exon_id "10_68871504_68871621_+"; exonnum "1"; txlen "574";
10	sraer114_es	exon	68871504	68871621	0.135680863846205	+	.	gene_id "ENSRNOG00000011406"; transcript_id "ENSRNOG00000011406_tx_40"; exon_id "10_68871504_68871621_+"; exonnum "1"; txlen "2002";
10	sraer114_es	exon	68871504	68871621	0.135680863846205	+	.	gene_id "ENSRNOG00000011406"; transcript_id "ENSRNOG00000011406_tx_41"; exon_id "10_68871504_68871621_+"; exonnum "1"; txlen "1752";
10	sraer114_es	exon	68871504	68871621	0.129147176989237	+	.	gene_id "ENSRNOG00000011406"; transcript_id "ENSRNOG00000011406_tx_42"; exon_id "10_68871504_68871621_+"; exonnum "1"; txlen "1951";
10	sraer114_es	exon	68871504	68871621	0.128104931459789	+	.	gene_id "ENSRNOG00000011406"; transcript_id "ENSRNOG00000011406_tx_43"; exon_id "10_68871504_68871621_+"; exonnum "1"; txlen "1407";
10	sraer114_es	exon	68871504	68871621	0.125386689808484	+	.	gene_id "ENSRNOG00000011406"; transcript_id "ENSRNOG00000011406_tx_44"; exon_id "10_68871504_68871621_+"; exonnum "1"; txlen "660";
10	sraer114_es	exon	68871504	68871621	0.0945427552843516	+	.	gene_id "ENSRNOG00000011406"; transcript_id "ENSRNOG00000011406_tx_47"; exon_id "10_68871504_68871621_+"; exonnum "1"; txlen "1274";
10	sraer114_es	exon	68871504	68871621	0.0916199201820686	+	.	gene_id "ENSRNOG00000011406"; transcript_id "ENSRNOG00000011406_tx_48"; exon_id "10_68871504_68871621_+"; exonnum "1"; txlen "2268";
10	sraer114_es	exon	68871504	68871621	0.0885196536014725	+	.	gene_id "ENSRNOG00000011406"; transcript_id "ENSRNOG00000011406_tx_49"; exon_id "10_68871504_68871621_+"; exonnum "1"; txlen "1818";
10	sraer114_es	exon	68871504	68871621	0.0885196536014725	+	.	gene_id "ENSRNOG00000011406"; transcript_id "ENSRNOG00000011406_tx_50"; exon_id "10_68871504_68871621_+"; exonnum "1"; txlen "2140";
10	sraer114_es	exon	68871504	68871621	0.0882846500251728	+	.	gene_id "ENSRNOG00000011406"; transcript_id "ENSRNOG00000011406_tx_51"; exon_id "10_68871504_68871621_+"; exonnum "1"; txlen "2018";
10	sraer114_es	exon	68871504	68871621	0.0860124116765657	+	.	gene_id "ENSRNOG00000011406"; transcript_id "ENSRNOG00000011406_tx_52"; exon_id "10_68871504_68871621_+"; exonnum "1"; txlen "677";
10	sraer114_es	exon	68871504	68871621	0.0850862333251013	+	.	gene_id "ENSRNOG00000011406"; transcript_id "ENSRNOG00000011406_tx_53"; exon_id "10_68871504_68871621_+"; exonnum "1"; txlen "2217";
10	sraer114_es	exon	68871504	68871621	0.0850862333251013	+	.	gene_id "ENSRNOG00000011406"; transcript_id "ENSRNOG00000011406_tx_54"; exon_id "10_68871504_68871621_+"; exonnum "1"; txlen "1701";
10	sraer114_es	exon	68871504	68871621	0.0686775490370029	+	.	gene_id "ENSRNOG00000011406"; transcript_id "ENSRNOG00000011406_tx_59"; exon_id "10_68871504_68871621_+"; exonnum "1"; txlen "1836";
10	sraer114_es	exon	68871504	68871621	0.476707468403573	+	.	gene_id "ENSRNOG00000011406"; transcript_id "ENSRNOG00000011406_tx_6"; exon_id "10_68871504_68871621_+"; exonnum "1"; txlen "1832";
10	sraer114_es	exon	68871504	68871621	0.0577133419857176	+	.	gene_id "ENSRNOG00000011406"; transcript_id "ENSRNOG00000011406_tx_61"; exon_id "10_68871504_68871621_+"; exonnum "1"; txlen "1015";
10	sraer114_es	exon	68871504	68871621	0.0486118228090277	+	.	gene_id "ENSRNOG00000011406"; transcript_id "ENSRNOG00000011406_tx_65"; exon_id "10_68871504_68871621_+"; exonnum "1"; txlen "2084";
10	sraer114_es	exon	68871504	68871621	0.0486118228090277	+	.	gene_id "ENSRNOG00000011406"; transcript_id "ENSRNOG00000011406_tx_66"; exon_id "10_68871504_68871621_+"; exonnum "1"; txlen "2406";
10	sraer114_es	exon	68871504	68871621	0.0475262215156612	+	.	gene_id "ENSRNOG00000011406"; transcript_id "ENSRNOG00000011406_tx_69"; exon_id "10_68871504_68871621_+"; exonnum "1"; txlen "912";
10	sraer114_es	exon	68871504	68871621	0.473470890372135	+	.	gene_id "ENSRNOG00000011406"; transcript_id "ENSRNOG00000011406_tx_7"; exon_id "10_68871504_68871621_+"; exonnum "1"; txlen "1316";
10	sraer114_es	exon	68871504	68871621	0.0420763340919762	+	.	gene_id "ENSRNOG00000011406"; transcript_id "ENSRNOG00000011406_tx_71"; exon_id "10_68871504_68871621_+"; exonnum "1"; txlen "1521";
10	sraer114_es	exon	68871504	68871621	0.0401692271471524	+	.	gene_id "ENSRNOG00000011406"; transcript_id "ENSRNOG00000011406_tx_72"; exon_id "10_68871504_68871621_+"; exonnum "1"; txlen "774";
10	sraer114_es	exon	68871504	68871621	0.0387200359907737	+	.	gene_id "ENSRNOG00000011406"; transcript_id "ENSRNOG00000011406_tx_73"; exon_id "10_68871504_68871621_+"; exonnum "1"; txlen "1673";
10	sraer114_es	exon	68871504	68871621	0.028380636572281	+	.	gene_id "ENSRNOG00000011406"; transcript_id "ENSRNOG00000011406_tx_76"; exon_id "10_68871504_68871621_+"; exonnum "1"; txlen "1121";
10	sraer114_es	exon	68871504	68871621	0.0278536741893516	+	.	gene_id "ENSRNOG00000011406"; transcript_id "ENSRNOG00000011406_tx_78"; exon_id "10_68871504_68871621_+"; exonnum "1"; txlen "810";
10	sraer114_es	exon	68871504	68871621	0.0269372141206721	+	.	gene_id "ENSRNOG00000011406"; transcript_id "ENSRNOG00000011406_tx_79"; exon_id "10_68871504_68871621_+"; exonnum "1"; txlen "1484";
10	sraer114_es	exon	68871504	68871621	0.0269372141206721	+	.	gene_id "ENSRNOG00000011406"; transcript_id "ENSRNOG00000011406_tx_80"; exon_id "10_68871504_68871621_+"; exonnum "1"; txlen "889";
10	sraer114_es	exon	68871504	68871621	0.0269372141206721	+	.	gene_id "ENSRNOG00000011406"; transcript_id "ENSRNOG00000011406_tx_81"; exon_id "10_68871504_68871621_+"; exonnum "1"; txlen "1155";
10	sraer114_es	exon	68871504	68871621	0.0269372141206721	+	.	gene_id "ENSRNOG00000011406"; transcript_id "ENSRNOG00000011406_tx_82"; exon_id "10_68871504_68871621_+"; exonnum "1"; txlen "1211";
10	sraer114_es	exon	68871504	68871621	0.0269372141206721	+	.	gene_id "ENSRNOG00000011406"; transcript_id "ENSRNOG00000011406_tx_83"; exon_id "10_68871504_68871621_+"; exonnum "1"; txlen "663";
10	sraer114_es	exon	68871504	68871621	0.0245748005275947	+	.	gene_id "ENSRNOG00000011406"; transcript_id "ENSRNOG00000011406_tx_89"; exon_id "10_68871504_68871621_+"; exonnum "1"; txlen "1631";
10	sraer114_es	exon	68871504	68871621	0.448682526209106	+	.	gene_id "ENSRNOG00000011406"; transcript_id "ENSRNOG00000011406_tx_9"; exon_id "10_68871504_68871621_+"; exonnum "1"; txlen "1582";
10	sraer114_es	exon	68871504	68871621	0.0244371808407993	+	.	gene_id "ENSRNOG00000011406"; transcript_id "ENSRNOG00000011406_tx_90"; exon_id "10_68871504_68871621_+"; exonnum "1"; txlen "1165";
10	sraer114_es	exon	68871504	68871621	0.0244371808407993	+	.	gene_id "ENSRNOG00000011406"; transcript_id "ENSRNOG00000011406_tx_91"; exon_id "10_68871504_68871621_+"; exonnum "1"; txlen "1062";
10	sraer114_es	exon	68871504	68871621	0.0227933258685252	+	.	gene_id "ENSRNOG00000011406"; transcript_id "ENSRNOG00000011406_tx_93"; exon_id "10_68871504_68871621_+"; exonnum "1"; txlen "1678";
10	sraer114_es	exon	68871504	68871621	0.0218374807513526	+	.	gene_id "ENSRNOG00000011406"; transcript_id "ENSRNOG00000011406_tx_94"; exon_id "10_68871504_68871621_+"; exonnum "1"; txlen "867";
10	sraer114_es	exon	68871504	68871621	0.0218374807513526	+	.	gene_id "ENSRNOG00000011406"; transcript_id "ENSRNOG00000011406_tx_95"; exon_id "10_68871504_68871621_+"; exonnum "1"; txlen "1476";
10	sraer114_es	exon	68871504	68871621	0.0218374807513526	+	.	gene_id "ENSRNOG00000011406"; transcript_id "ENSRNOG00000011406_tx_96"; exon_id "10_68871504_68871621_+"; exonnum "1"; txlen "764";
10	sraer114_es	exon	68871504	68871621	0.0210850791942491	+	.	gene_id "ENSRNOG00000011406"; transcript_id "ENSRNOG00000011406_tx_97"; exon_id "10_68871504_68871621_+"; exonnum "1"; txlen "1540";
10	sraer114_es	exon	68871504	68871621	0.0210850791942491	+	.	gene_id "ENSRNOG00000011406"; transcript_id "ENSRNOG00000011406_tx_98"; exon_id "10_68871504_68871621_+"; exonnum "1"; txlen "1944";
10	sraer114_es	exon	68871504	68871621	0.0210850791942491	+	.	gene_id "ENSRNOG00000011406"; transcript_id "ENSRNOG00000011406_tx_99"; exon_id "10_68871504_68871621_+"; exonnum "1"; txlen "1729";
10	sraer114_mid	exon	68871844	68871957	0.895694626476564	+	.	gene_id "ENSRNOG00000011406"; transcript_id "ENSRNOG00000011406_tx_1"; exon_id "10_68871844_68871957_+"; exonnum "2"; txlen "1481";
10	sraer114_mid	exon	68871844	68871957	0.0210850791942491	+	.	gene_id "ENSRNOG00000011406"; transcript_id "ENSRNOG00000011406_tx_100"; exon_id "10_68871844_68871957_+"; exonnum "2"; txlen "1995";
10	sraer114_mid	exon	68871844	68871957	0.0176779606082378	+	.	gene_id "ENSRNOG00000011406"; transcript_id "ENSRNOG00000011406_tx_102"; exon_id "10_68871844_68871957_+"; exonnum "2"; txlen "1986";
10	sraer114_mid	exon	68871844	68871957	0.0176779606082378	+	.	gene_id "ENSRNOG00000011406"; transcript_id "ENSRNOG00000011406_tx_106"; exon_id "10_68871844_68871957_+"; exonnum "2"; txlen "1883";
10	sraer114_mid	exon	68871844	68871957	0.387005963106466	+	.	gene_id "ENSRNOG00000011406"; transcript_id "ENSRNOG00000011406_tx_11"; exon_id "10_68871844_68871957_+"; exonnum "2"; txlen "1433";
10	sraer114_mid	exon	68871844	68871957	0.0176459422617882	+	.	gene_id "ENSRNOG00000011406"; transcript_id "ENSRNOG00000011406_tx_115"; exon_id "10_68871844_68871957_+"; exonnum "2"; txlen "846";
10	sraer114_mid	exon	68871844	68871957	0.0167500402712843	+	.	gene_id "ENSRNOG00000011406"; transcript_id "ENSRNOG00000011406_tx_116"; exon_id "10_68871844_68871957_+"; exonnum "2"; txlen "1065";
10	sraer114_mid	exon	68871844	68871957	0.00467946016100413	+	.	gene_id "ENSRNOG00000011406"; transcript_id "ENSRNOG00000011406_tx_118"; exon_id "10_68871844_68871957_+"; exonnum "2"; txlen "2659";
10	sraer114_mid	exon	68871844	68871957	0.00467946016100413	+	.	gene_id "ENSRNOG00000011406"; transcript_id "ENSRNOG00000011406_tx_119"; exon_id "10_68871844_68871957_+"; exonnum "2"; txlen "2393";
10	sraer114_mid	exon	68871844	68871957	0.387005963106466	+	.	gene_id "ENSRNOG00000011406"; transcript_id "ENSRNOG00000011406_tx_12"; exon_id "10_68871844_68871957_+"; exonnum "2"; txlen "1699";
10	sraer114_mid	exon	68871844	68871957	0.387005963106466	+	.	gene_id "ENSRNOG00000011406"; transcript_id "ENSRNOG00000011406_tx_13"; exon_id "10_68871844_68871957_+"; exonnum "2"; txlen "1183";
10	sraer114_mid	exon	68871844	68871957	0.387005963106466	+	.	gene_id "ENSRNOG00000011406"; transcript_id "ENSRNOG00000011406_tx_14"; exon_id "10_68871844_68871957_+"; exonnum "2"; txlen "1449";
10	sraer114_mid	exon	68871844	68871957	0.319139119560611	+	.	gene_id "ENSRNOG00000011406"; transcript_id "ENSRNOG00000011406_tx_18"; exon_id "10_68871844_68871957_+"; exonnum "2"; txlen "1638";
10	sraer114_mid	exon	68871844	68871957	0.315803849403715	+	.	gene_id "ENSRNOG00000011406"; transcript_id "ENSRNOG00000011406_tx_20"; exon_id "10_68871844_68871957_+"; exonnum "2"; txlen "1888";
10	sraer114_mid	exon	68871844	68871957	0.315803849403715	+	.	gene_id "ENSRNOG00000011406"; transcript_id "ENSRNOG00000011406_tx_21"; exon_id "10_68871844_68871957_+"; exonnum "2"; txlen "1904";
10	sraer114_mid	exon	68871844	68871957	0.285626560270791	+	.	gene_id "ENSRNOG00000011406"; transcript_id "ENSRNOG00000011406_tx_25"; exon_id "10_68871844_68871957_+"; exonnum "2"; txlen "1587";
10	sraer114_mid	exon	68871844	68871957	0.285626560270791	+	.	gene_id "ENSRNOG00000011406"; transcript_id "ENSRNOG00000011406_tx_26"; exon_id "10_68871844_68871957_+"; exonnum "2"; txlen "1853";
10	sraer114_mid	exon	68871844	68871957	0.282291290113895	+	.	gene_id "ENSRNOG00000011406"; transcript_id "ENSRNOG00000011406_tx_29"; exon_id "10_68871844_68871957_+"; exonnum "2"; txlen "1837";
10	sraer114_mid	exon	68871844	68871957	0.654598005564519	+	.	gene_id "ENSRNOG00000011406"; transcript_id "ENSRNOG00000011406_tx_3"; exon_id "10_68871844_68871957_+"; exonnum "2"; txlen "1566";
10	sraer114_mid	exon	68871844	68871957	0.236025953556103	+	.	gene_id "ENSRNOG00000011406"; transcript_id "ENSRNOG00000011406_tx_31"; exon_id "10_68871844_68871957_+"; exonnum "2"; txlen "1595";
10	sraer114_mid	exon	68871844	68871957	0.192369462326513	+	.	gene_id "ENSRNOG00000011406"; transcript_id "ENSRNOG00000011406_tx_32"; exon_id "10_68871844_68871957_+"; exonnum "2"; txlen "2154";
10	sraer114_mid	exon	68871844	68871957	0.190735812887027	+	.	gene_id "ENSRNOG00000011406"; transcript_id "ENSRNOG00000011406_tx_33"; exon_id "10_68871844_68871957_+"; exonnum "2"; txlen "1680";
10	sraer114_mid	exon	68871844	68871957	0.190735812887027	+	.	gene_id "ENSRNOG00000011406"; transcript_id "ENSRNOG00000011406_tx_34"; exon_id "10_68871844_68871957_+"; exonnum "2"; txlen "1430";
10	sraer114_mid	exon	68871844	68871957	0.190092164260257	+	.	gene_id "ENSRNOG00000011406"; transcript_id "ENSRNOG00000011406_tx_35"; exon_id "10_68871844_68871957_+"; exonnum "2"; txlen "1946";
10	sraer114_mid	exon	68871844	68871957	0.184708342031401	+	.	gene_id "ENSRNOG00000011406"; transcript_id "ENSRNOG00000011406_tx_36"; exon_id "10_68871844_68871957_+"; exonnum "2"; txlen "2103";
10	sraer114_mid	exon	68871844	68871957	0.144711135528633	+	.	gene_id "ENSRNOG00000011406"; transcript_id "ENSRNOG00000011406_tx_37"; exon_id "10_68871844_68871957_+"; exonnum "2"; txlen "1733";
10	sraer114_mid	exon	68871844	68871957	0.137787350261086	+	.	gene_id "ENSRNOG00000011406"; transcript_id "ENSRNOG00000011406_tx_38"; exon_id "10_68871844_68871957_+"; exonnum "2"; txlen "1696";
10	sraer114_mid	exon	68871844	68871957	0.136045875117134	+	.	gene_id "ENSRNOG00000011406"; transcript_id "ENSRNOG00000011406_tx_39"; exon_id "10_68871844_68871957_+"; exonnum "2"; txlen "574";
10	sraer114_mid	exon	68871844	68871957	0.135680863846205	+	.	gene_id "ENSRNOG00000011406"; transcript_id "ENSRNOG00000011406_tx_40"; exon_id "10_68871844_68871957_+"; exonnum "2"; txlen "2002";
10	sraer114_mid	exon	68871844	68871957	0.135680863846205	+	.	gene_id "ENSRNOG00000011406"; transcript_id "ENSRNOG00000011406_tx_41"; exon_id "10_68871844_68871957_+"; exonnum "2"; txlen "1752";
10	sraer114_mid	exon	68871844	68871957	0.129147176989237	+	.	gene_id "ENSRNOG00000011406"; transcript_id "ENSRNOG00000011406_tx_42"; exon_id "10_68871844_68871957_+"; exonnum "2"; txlen "1951";
10	sraer114_mid	exon	68871844	68871957	0.128104931459789	+	.	gene_id "ENSRNOG00000011406"; transcript_id "ENSRNOG00000011406_tx_43"; exon_id "10_68871844_68871957_+"; exonnum "2"; txlen "1407";
10	sraer114_mid	exon	68871844	68871957	0.125386689808484	+	.	gene_id "ENSRNOG00000011406"; transcript_id "ENSRNOG00000011406_tx_44"; exon_id "10_68871844_68871957_+"; exonnum "2"; txlen "660";
10	sraer114_mid	exon	68871844	68871957	0.0945427552843516	+	.	gene_id "ENSRNOG00000011406"; transcript_id "ENSRNOG00000011406_tx_47"; exon_id "10_68871844_68871957_+"; exonnum "2"; txlen "1274";
10	sraer114_mid	exon	68871844	68871957	0.0916199201820686	+	.	gene_id "ENSRNOG00000011406"; transcript_id "ENSRNOG00000011406_tx_48"; exon_id "10_68871844_68871957_+"; exonnum "2"; txlen "2268";
10	sraer114_mid	exon	68871844	68871957	0.0885196536014725	+	.	gene_id "ENSRNOG00000011406"; transcript_id "ENSRNOG00000011406_tx_49"; exon_id "10_68871844_68871957_+"; exonnum "2"; txlen "1818";
10	sraer114_mid	exon	68871844	68871957	0.0885196536014725	+	.	gene_id "ENSRNOG00000011406"; transcript_id "ENSRNOG00000011406_tx_50"; exon_id "10_68871844_68871957_+"; exonnum "2"; txlen "2140";
10	sraer114_mid	exon	68871844	68871957	0.0882846500251728	+	.	gene_id "ENSRNOG00000011406"; transcript_id "ENSRNOG00000011406_tx_51"; exon_id "10_68871844_68871957_+"; exonnum "2"; txlen "2018";
10	sraer114_mid	exon	68871844	68871957	0.0860124116765657	+	.	gene_id "ENSRNOG00000011406"; transcript_id "ENSRNOG00000011406_tx_52"; exon_id "10_68871844_68871957_+"; exonnum "2"; txlen "677";
10	sraer114_mid	exon	68871844	68871957	0.0850862333251013	+	.	gene_id "ENSRNOG00000011406"; transcript_id "ENSRNOG00000011406_tx_53"; exon_id "10_68871844_68871957_+"; exonnum "2"; txlen "2217";
10	sraer114_mid	exon	68871844	68871957	0.0850862333251013	+	.	gene_id "ENSRNOG00000011406"; transcript_id "ENSRNOG00000011406_tx_54"; exon_id "10_68871844_68871957_+"; exonnum "2"; txlen "1701";
10	sraer114_mid	exon	68871844	68871957	0.0686775490370029	+	.	gene_id "ENSRNOG00000011406"; transcript_id "ENSRNOG00000011406_tx_59"; exon_id "10_68871844_68871957_+"; exonnum "2"; txlen "1836";
10	sraer114_mid	exon	68871844	68871957	0.476707468403573	+	.	gene_id "ENSRNOG00000011406"; transcript_id "ENSRNOG00000011406_tx_6"; exon_id "10_68871844_68871957_+"; exonnum "2"; txlen "1832";
10	sraer114_mid	exon	68871844	68871957	0.0577133419857176	+	.	gene_id "ENSRNOG00000011406"; transcript_id "ENSRNOG00000011406_tx_61"; exon_id "10_68871844_68871957_+"; exonnum "2"; txlen "1015";
10	sraer114_mid	exon	68871844	68871957	0.0486118228090277	+	.	gene_id "ENSRNOG00000011406"; transcript_id "ENSRNOG00000011406_tx_65"; exon_id "10_68871844_68871957_+"; exonnum "2"; txlen "2084";
10	sraer114_mid	exon	68871844	68871957	0.0486118228090277	+	.	gene_id "ENSRNOG00000011406"; transcript_id "ENSRNOG00000011406_tx_66"; exon_id "10_68871844_68871957_+"; exonnum "2"; txlen "2406";
10	sraer114_mid	exon	68871844	68871957	0.0475262215156612	+	.	gene_id "ENSRNOG00000011406"; transcript_id "ENSRNOG00000011406_tx_69"; exon_id "10_68871844_68871957_+"; exonnum "2"; txlen "912";
10	sraer114_mid	exon	68871844	68871957	0.473470890372135	+	.	gene_id "ENSRNOG00000011406"; transcript_id "ENSRNOG00000011406_tx_7"; exon_id "10_68871844_68871957_+"; exonnum "2"; txlen "1316";
10	sraer114_mid	exon	68871844	68871957	0.0420763340919762	+	.	gene_id "ENSRNOG00000011406"; transcript_id "ENSRNOG00000011406_tx_71"; exon_id "10_68871844_68871957_+"; exonnum "2"; txlen "1521";
10	sraer114_mid	exon	68871844	68871957	0.0401692271471524	+	.	gene_id "ENSRNOG00000011406"; transcript_id "ENSRNOG00000011406_tx_72"; exon_id "10_68871844_68871957_+"; exonnum "2"; txlen "774";
10	sraer114_mid	exon	68871844	68871957	0.0387200359907737	+	.	gene_id "ENSRNOG00000011406"; transcript_id "ENSRNOG00000011406_tx_73"; exon_id "10_68871844_68871957_+"; exonnum "2"; txlen "1673";
10	sraer114_mid	exon	68871844	68871957	0.0320252585686603	+	.	gene_id "ENSRNOG00000011406"; transcript_id "ENSRNOG00000011406_tx_75"; exon_id "10_68871844_68871957_+"; exonnum "2"; txlen "604";
10	sraer114_mid	exon	68871844	68871957	0.028380636572281	+	.	gene_id "ENSRNOG00000011406"; transcript_id "ENSRNOG00000011406_tx_76"; exon_id "10_68871844_68871957_+"; exonnum "2"; txlen "1121";
10	sraer114_mid	exon	68871844	68871957	0.0278536741893516	+	.	gene_id "ENSRNOG00000011406"; transcript_id "ENSRNOG00000011406_tx_78"; exon_id "10_68871844_68871957_+"; exonnum "2"; txlen "810";
10	sraer114_mid	exon	68871844	68871957	0.0269372141206721	+	.	gene_id "ENSRNOG00000011406"; transcript_id "ENSRNOG00000011406_tx_79"; exon_id "10_68871844_68871957_+"; exonnum "2"; txlen "1484";
10	sraer114_mid	exon	68871844	68871957	0.0269372141206721	+	.	gene_id "ENSRNOG00000011406"; transcript_id "ENSRNOG00000011406_tx_80"; exon_id "10_68871844_68871957_+"; exonnum "2"; txlen "889";
10	sraer114_mid	exon	68871844	68871957	0.0269372141206721	+	.	gene_id "ENSRNOG00000011406"; transcript_id "ENSRNOG00000011406_tx_81"; exon_id "10_68871844_68871957_+"; exonnum "2"; txlen "1155";
10	sraer114_mid	exon	68871844	68871957	0.0269372141206721	+	.	gene_id "ENSRNOG00000011406"; transcript_id "ENSRNOG00000011406_tx_82"; exon_id "10_68871844_68871957_+"; exonnum "2"; txlen "1211";
10	sraer114_mid	exon	68871844	68871957	0.0269372141206721	+	.	gene_id "ENSRNOG00000011406"; transcript_id "ENSRNOG00000011406_tx_83"; exon_id "10_68871844_68871957_+"; exonnum "2"; txlen "663";
10	sraer114_mid	exon	68871844	68871957	0.0269191490583464	+	.	gene_id "ENSRNOG00000011406"; transcript_id "ENSRNOG00000011406_tx_84"; exon_id "10_68871844_68871957_+"; exonnum "2"; txlen "612";
10	sraer114_mid	exon	68871844	68871957	0.0245748005275947	+	.	gene_id "ENSRNOG00000011406"; transcript_id "ENSRNOG00000011406_tx_89"; exon_id "10_68871844_68871957_+"; exonnum "2"; txlen "1631";
10	sraer114_mid	exon	68871844	68871957	0.448682526209106	+	.	gene_id "ENSRNOG00000011406"; transcript_id "ENSRNOG00000011406_tx_9"; exon_id "10_68871844_68871957_+"; exonnum "2"; txlen "1582";
10	sraer114_mid	exon	68871844	68871957	0.0244371808407993	+	.	gene_id "ENSRNOG00000011406"; transcript_id "ENSRNOG00000011406_tx_90"; exon_id "10_68871844_68871957_+"; exonnum "2"; txlen "1165";
10	sraer114_mid	exon	68871844	68871957	0.0244371808407993	+	.	gene_id "ENSRNOG00000011406"; transcript_id "ENSRNOG00000011406_tx_91"; exon_id "10_68871844_68871957_+"; exonnum "2"; txlen "1062";
10	sraer114_mid	exon	68871844	68871957	0.0227933258685252	+	.	gene_id "ENSRNOG00000011406"; transcript_id "ENSRNOG00000011406_tx_93"; exon_id "10_68871844_68871957_+"; exonnum "2"; txlen "1678";
10	sraer114_mid	exon	68871844	68871957	0.0218374807513526	+	.	gene_id "ENSRNOG00000011406"; transcript_id "ENSRNOG00000011406_tx_94"; exon_id "10_68871844_68871957_+"; exonnum "2"; txlen "867";
10	sraer114_mid	exon	68871844	68871957	0.0218374807513526	+	.	gene_id "ENSRNOG00000011406"; transcript_id "ENSRNOG00000011406_tx_95"; exon_id "10_68871844_68871957_+"; exonnum "2"; txlen "1476";
10	sraer114_mid	exon	68871844	68871957	0.0218374807513526	+	.	gene_id "ENSRNOG00000011406"; transcript_id "ENSRNOG00000011406_tx_96"; exon_id "10_68871844_68871957_+"; exonnum "2"; txlen "764";
10	sraer114_mid	exon	68871844	68871957	0.0210850791942491	+	.	gene_id "ENSRNOG00000011406"; transcript_id "ENSRNOG00000011406_tx_97"; exon_id "10_68871844_68871957_+"; exonnum "2"; txlen "1540";
10	sraer114_mid	exon	68871844	68871957	0.0210850791942491	+	.	gene_id "ENSRNOG00000011406"; transcript_id "ENSRNOG00000011406_tx_98"; exon_id "10_68871844_68871957_+"; exonnum "2"; txlen "1944";
10	sraer114_mid	exon	68871844	68871957	0.0210850791942491	+	.	gene_id "ENSRNOG00000011406"; transcript_id "ENSRNOG00000011406_tx_99"; exon_id "10_68871844_68871957_+"; exonnum "2"; txlen "1729";
10	sraer114_es	exon	68874244	68874333	0.0658080018873421	+	.	gene_id "ENSRNOG00000011406"; transcript_id "ENSRNOG00000011406_tx_60"; exon_id "10_68874244_68874333_+"; exonnum "1"; txlen "518";
10	sraer114_es	exon	68874244	68874333	0.0281077085891753	+	.	gene_id "ENSRNOG00000011406"; transcript_id "ENSRNOG00000011406_tx_77"; exon_id "10_68874244_68874333_+"; exonnum "1"; txlen "1591";
10	sraer114_es	exon	68874844	68874874	0.0176779606082378	+	.	gene_id "ENSRNOG00000011406"; transcript_id "ENSRNOG00000011406_tx_103"; exon_id "10_68874844_68874874_+"; exonnum "1"; txlen "1635";
10	sraer114_es	exon	68874844	68874874	0.0176779606082378	+	.	gene_id "ENSRNOG00000011406"; transcript_id "ENSRNOG00000011406_tx_104"; exon_id "10_68874844_68874874_+"; exonnum "1"; txlen "814";
10	sraer114_es	exon	68874844	68874874	0.0176779606082378	+	.	gene_id "ENSRNOG00000011406"; transcript_id "ENSRNOG00000011406_tx_107"; exon_id "10_68874844_68874874_+"; exonnum "1"; txlen "964";
10	sraer114_es	exon	68874844	68874874	0.0176779606082378	+	.	gene_id "ENSRNOG00000011406"; transcript_id "ENSRNOG00000011406_tx_108"; exon_id "10_68874844_68874874_+"; exonnum "1"; txlen "1275";
10	sraer114_es	exon	68874844	68874874	0.0176779606082378	+	.	gene_id "ENSRNOG00000011406"; transcript_id "ENSRNOG00000011406_tx_109"; exon_id "10_68874844_68874874_+"; exonnum "1"; txlen "1785";
10	sraer114_es	exon	68874844	68874874	0.0176779606082378	+	.	gene_id "ENSRNOG00000011406"; transcript_id "ENSRNOG00000011406_tx_110"; exon_id "10_68874844_68874874_+"; exonnum "1"; txlen "666";
10	sraer114_es	exon	68874844	68874874	0.0176779606082378	+	.	gene_id "ENSRNOG00000011406"; transcript_id "ENSRNOG00000011406_tx_111"; exon_id "10_68874844_68874874_+"; exonnum "1"; txlen "1532";
10	sraer114_es	exon	68874844	68874874	0.0176779606082378	+	.	gene_id "ENSRNOG00000011406"; transcript_id "ENSRNOG00000011406_tx_112"; exon_id "10_68874844_68874874_+"; exonnum "1"; txlen "711";
10	sraer114_mid	exon	68881171	68881308	0.0176779606082378	+	.	gene_id "ENSRNOG00000011406"; transcript_id "ENSRNOG00000011406_tx_102"; exon_id "10_68881171_68881308_+"; exonnum "3"; txlen "1986";
10	sraer114_mid	exon	68881171	68881308	0.0176779606082378	+	.	gene_id "ENSRNOG00000011406"; transcript_id "ENSRNOG00000011406_tx_103"; exon_id "10_68881171_68881308_+"; exonnum "2"; txlen "1635";
10	sraer114_mid	exon	68881171	68881308	0.0176779606082378	+	.	gene_id "ENSRNOG00000011406"; transcript_id "ENSRNOG00000011406_tx_104"; exon_id "10_68881171_68881308_+"; exonnum "2"; txlen "814";
10	sraer114_mid	exon	68881171	68881308	0.0176779606082378	+	.	gene_id "ENSRNOG00000011406"; transcript_id "ENSRNOG00000011406_tx_106"; exon_id "10_68881171_68881308_+"; exonnum "3"; txlen "1883";
10	sraer114_mid	exon	68881171	68881308	0.0176779606082378	+	.	gene_id "ENSRNOG00000011406"; transcript_id "ENSRNOG00000011406_tx_107"; exon_id "10_68881171_68881308_+"; exonnum "2"; txlen "964";
10	sraer114_mid	exon	68881171	68881308	0.0176779606082378	+	.	gene_id "ENSRNOG00000011406"; transcript_id "ENSRNOG00000011406_tx_108"; exon_id "10_68881171_68881308_+"; exonnum "2"; txlen "1275";
10	sraer114_mid	exon	68881171	68881308	0.0176779606082378	+	.	gene_id "ENSRNOG00000011406"; transcript_id "ENSRNOG00000011406_tx_109"; exon_id "10_68881171_68881308_+"; exonnum "2"; txlen "1785";
10	sraer114_mid	exon	68881171	68881308	0.0176779606082378	+	.	gene_id "ENSRNOG00000011406"; transcript_id "ENSRNOG00000011406_tx_110"; exon_id "10_68881171_68881308_+"; exonnum "2"; txlen "666";
10	sraer114_mid	exon	68881171	68881308	0.0176779606082378	+	.	gene_id "ENSRNOG00000011406"; transcript_id "ENSRNOG00000011406_tx_111"; exon_id "10_68881171_68881308_+"; exonnum "2"; txlen "1532";
10	sraer114_mid	exon	68881171	68881308	0.0176779606082378	+	.	gene_id "ENSRNOG00000011406"; transcript_id "ENSRNOG00000011406_tx_112"; exon_id "10_68881171_68881308_+"; exonnum "2"; txlen "711";
10	sraer114_mid	exon	68881171	68881308	0.00467946016100413	+	.	gene_id "ENSRNOG00000011406"; transcript_id "ENSRNOG00000011406_tx_118"; exon_id "10_68881171_68881308_+"; exonnum "3"; txlen "2659";
10	sraer114_mid	exon	68881171	68881308	0.00467946016100413	+	.	gene_id "ENSRNOG00000011406"; transcript_id "ENSRNOG00000011406_tx_119"; exon_id "10_68881171_68881308_+"; exonnum "3"; txlen "2393";
10	sraer114_mid	exon	68881171	68881308	0.144711135528633	+	.	gene_id "ENSRNOG00000011406"; transcript_id "ENSRNOG00000011406_tx_37"; exon_id "10_68881171_68881308_+"; exonnum "3"; txlen "1733";
10	sraer114_mid	exon	68881171	68881308	0.136045875117134	+	.	gene_id "ENSRNOG00000011406"; transcript_id "ENSRNOG00000011406_tx_39"; exon_id "10_68881171_68881308_+"; exonnum "3"; txlen "574";
10	sraer114_mid	exon	68881171	68881308	0.0885196536014725	+	.	gene_id "ENSRNOG00000011406"; transcript_id "ENSRNOG00000011406_tx_49"; exon_id "10_68881171_68881308_+"; exonnum "3"; txlen "1818";
10	sraer114_mid	exon	68881171	68881308	0.0885196536014725	+	.	gene_id "ENSRNOG00000011406"; transcript_id "ENSRNOG00000011406_tx_50"; exon_id "10_68881171_68881308_+"; exonnum "3"; txlen "2140";
10	sraer114_mid	exon	68881171	68881308	0.0860124116765657	+	.	gene_id "ENSRNOG00000011406"; transcript_id "ENSRNOG00000011406_tx_52"; exon_id "10_68881171_68881308_+"; exonnum "3"; txlen "677";
10	sraer114_mid	exon	68881171	68881308	0.0686775490370029	+	.	gene_id "ENSRNOG00000011406"; transcript_id "ENSRNOG00000011406_tx_59"; exon_id "10_68881171_68881308_+"; exonnum "3"; txlen "1836";
10	sraer114_mid	exon	68881171	68881308	0.0577133419857176	+	.	gene_id "ENSRNOG00000011406"; transcript_id "ENSRNOG00000011406_tx_61"; exon_id "10_68881171_68881308_+"; exonnum "3"; txlen "1015";
10	sraer114_mid	exon	68881171	68881308	0.0486118228090277	+	.	gene_id "ENSRNOG00000011406"; transcript_id "ENSRNOG00000011406_tx_65"; exon_id "10_68881171_68881308_+"; exonnum "3"; txlen "2084";
10	sraer114_mid	exon	68881171	68881308	0.0486118228090277	+	.	gene_id "ENSRNOG00000011406"; transcript_id "ENSRNOG00000011406_tx_66"; exon_id "10_68881171_68881308_+"; exonnum "3"; txlen "2406";
10	sraer114_mid	exon	68881171	68881308	0.0475262215156612	+	.	gene_id "ENSRNOG00000011406"; transcript_id "ENSRNOG00000011406_tx_69"; exon_id "10_68881171_68881308_+"; exonnum "3"; txlen "912";
10	sraer114_mid	exon	68881171	68881308	0.0281077085891753	+	.	gene_id "ENSRNOG00000011406"; transcript_id "ENSRNOG00000011406_tx_77"; exon_id "10_68881171_68881308_+"; exonnum "2"; txlen "1591";
10	sraer114_mid	exon	68881171	68881308	0.0244371808407993	+	.	gene_id "ENSRNOG00000011406"; transcript_id "ENSRNOG00000011406_tx_90"; exon_id "10_68881171_68881308_+"; exonnum "3"; txlen "1165";
10	sraer114_mid	exon	68881171	68881308	0.0244371808407993	+	.	gene_id "ENSRNOG00000011406"; transcript_id "ENSRNOG00000011406_tx_91"; exon_id "10_68881171_68881308_+"; exonnum "3"; txlen "1062";
10	sraer114_mid	exon	68881171	68881308	0.0218374807513526	+	.	gene_id "ENSRNOG00000011406"; transcript_id "ENSRNOG00000011406_tx_94"; exon_id "10_68881171_68881308_+"; exonnum "3"; txlen "867";
10	sraer114_mid	exon	68881171	68881308	0.0218374807513526	+	.	gene_id "ENSRNOG00000011406"; transcript_id "ENSRNOG00000011406_tx_95"; exon_id "10_68881171_68881308_+"; exonnum "3"; txlen "1476";
10	sraer114_mid	exon	68881171	68881308	0.0218374807513526	+	.	gene_id "ENSRNOG00000011406"; transcript_id "ENSRNOG00000011406_tx_96"; exon_id "10_68881171_68881308_+"; exonnum "3"; txlen "764";
10	sraer114_mid	exon	68881825	68881927	0.0176779606082378	+	.	gene_id "ENSRNOG00000011406"; transcript_id "ENSRNOG00000011406_tx_102"; exon_id "10_68881825_68881927_+"; exonnum "4"; txlen "1986";
10	sraer114_mid	exon	68881825	68881927	0.0176779606082378	+	.	gene_id "ENSRNOG00000011406"; transcript_id "ENSRNOG00000011406_tx_103"; exon_id "10_68881825_68881927_+"; exonnum "3"; txlen "1635";
10	sraer114_mid	exon	68881825	68881927	0.0176779606082378	+	.	gene_id "ENSRNOG00000011406"; transcript_id "ENSRNOG00000011406_tx_104"; exon_id "10_68881825_68881927_+"; exonnum "3"; txlen "814";
10	sraer114_mid	exon	68881825	68881927	0.0176779606082378	+	.	gene_id "ENSRNOG00000011406"; transcript_id "ENSRNOG00000011406_tx_107"; exon_id "10_68881825_68881927_+"; exonnum "3"; txlen "964";
10	sraer114_mid	exon	68881825	68881927	0.0176779606082378	+	.	gene_id "ENSRNOG00000011406"; transcript_id "ENSRNOG00000011406_tx_108"; exon_id "10_68881825_68881927_+"; exonnum "3"; txlen "1275";
10	sraer114_mid	exon	68881825	68881927	0.0176779606082378	+	.	gene_id "ENSRNOG00000011406"; transcript_id "ENSRNOG00000011406_tx_109"; exon_id "10_68881825_68881927_+"; exonnum "3"; txlen "1785";
10	sraer114_mid	exon	68881825	68881927	0.0176779606082378	+	.	gene_id "ENSRNOG00000011406"; transcript_id "ENSRNOG00000011406_tx_110"; exon_id "10_68881825_68881927_+"; exonnum "3"; txlen "666";
10	sraer114_mid	exon	68881825	68881927	0.0165717673666454	+	.	gene_id "ENSRNOG00000011406"; transcript_id "ENSRNOG00000011406_tx_117"; exon_id "10_68881825_68881927_+"; exonnum "1"; txlen "1392";
10	sraer114_mid	exon	68881825	68881927	0.00467946016100413	+	.	gene_id "ENSRNOG00000011406"; transcript_id "ENSRNOG00000011406_tx_118"; exon_id "10_68881825_68881927_+"; exonnum "4"; txlen "2659";
10	sraer114_mid	exon	68881825	68881927	0.00467946016100413	+	.	gene_id "ENSRNOG00000011406"; transcript_id "ENSRNOG00000011406_tx_119"; exon_id "10_68881825_68881927_+"; exonnum "4"; txlen "2393";
10	sraer114_mid	exon	68881825	68881927	0.0963657576633069	+	.	gene_id "ENSRNOG00000011406"; transcript_id "ENSRNOG00000011406_tx_46"; exon_id "10_68881825_68881927_+"; exonnum "1"; txlen "1301";
10	sraer114_mid	exon	68881825	68881927	0.0860124116765657	+	.	gene_id "ENSRNOG00000011406"; transcript_id "ENSRNOG00000011406_tx_52"; exon_id "10_68881825_68881927_+"; exonnum "4"; txlen "677";
10	sraer114_mid	exon	68881825	68881927	0.0686775490370029	+	.	gene_id "ENSRNOG00000011406"; transcript_id "ENSRNOG00000011406_tx_59"; exon_id "10_68881825_68881927_+"; exonnum "4"; txlen "1836";
10	sraer114_mid	exon	68881825	68881927	0.0577133419857176	+	.	gene_id "ENSRNOG00000011406"; transcript_id "ENSRNOG00000011406_tx_61"; exon_id "10_68881825_68881927_+"; exonnum "4"; txlen "1015";
10	sraer114_mid	exon	68881825	68881927	0.0244371808407993	+	.	gene_id "ENSRNOG00000011406"; transcript_id "ENSRNOG00000011406_tx_90"; exon_id "10_68881825_68881927_+"; exonnum "4"; txlen "1165";
10	sraer114_mid	exon	68881825	68881927	0.0218374807513526	+	.	gene_id "ENSRNOG00000011406"; transcript_id "ENSRNOG00000011406_tx_94"; exon_id "10_68881825_68881927_+"; exonnum "4"; txlen "867";
10	sraer114_mid	exon	68881825	68881927	0.0218374807513526	+	.	gene_id "ENSRNOG00000011406"; transcript_id "ENSRNOG00000011406_tx_95"; exon_id "10_68881825_68881927_+"; exonnum "4"; txlen "1476";
10	sraer114_mid	exon	68882100	68882213	0.0176779606082378	+	.	gene_id "ENSRNOG00000011406"; transcript_id "ENSRNOG00000011406_tx_102"; exon_id "10_68882100_68882213_+"; exonnum "5"; txlen "1986";
10	sraer114_mid	exon	68882100	68882213	0.0176779606082378	+	.	gene_id "ENSRNOG00000011406"; transcript_id "ENSRNOG00000011406_tx_103"; exon_id "10_68882100_68882213_+"; exonnum "4"; txlen "1635";
10	sraer114_mid	exon	68882100	68882213	0.0176779606082378	+	.	gene_id "ENSRNOG00000011406"; transcript_id "ENSRNOG00000011406_tx_104"; exon_id "10_68882100_68882213_+"; exonnum "4"; txlen "814";
10	sraer114_mid	exon	68882100	68882213	0.0176779606082378	+	.	gene_id "ENSRNOG00000011406"; transcript_id "ENSRNOG00000011406_tx_106"; exon_id "10_68882100_68882213_+"; exonnum "4"; txlen "1883";
10	sraer114_mid	exon	68882100	68882213	0.0176779606082378	+	.	gene_id "ENSRNOG00000011406"; transcript_id "ENSRNOG00000011406_tx_107"; exon_id "10_68882100_68882213_+"; exonnum "4"; txlen "964";
10	sraer114_mid	exon	68882100	68882213	0.0176779606082378	+	.	gene_id "ENSRNOG00000011406"; transcript_id "ENSRNOG00000011406_tx_108"; exon_id "10_68882100_68882213_+"; exonnum "4"; txlen "1275";
10	sraer114_mid	exon	68882100	68882213	0.0176779606082378	+	.	gene_id "ENSRNOG00000011406"; transcript_id "ENSRNOG00000011406_tx_109"; exon_id "10_68882100_68882213_+"; exonnum "4"; txlen "1785";
10	sraer114_mid	exon	68882100	68882213	0.0176779606082378	+	.	gene_id "ENSRNOG00000011406"; transcript_id "ENSRNOG00000011406_tx_110"; exon_id "10_68882100_68882213_+"; exonnum "4"; txlen "666";
10	sraer114_mid	exon	68882100	68882213	0.0176779606082378	+	.	gene_id "ENSRNOG00000011406"; transcript_id "ENSRNOG00000011406_tx_111"; exon_id "10_68882100_68882213_+"; exonnum "3"; txlen "1532";
10	sraer114_mid	exon	68882100	68882213	0.0176779606082378	+	.	gene_id "ENSRNOG00000011406"; transcript_id "ENSRNOG00000011406_tx_112"; exon_id "10_68882100_68882213_+"; exonnum "3"; txlen "711";
10	sraer114_mid	exon	68882100	68882213	0.0165717673666454	+	.	gene_id "ENSRNOG00000011406"; transcript_id "ENSRNOG00000011406_tx_117"; exon_id "10_68882100_68882213_+"; exonnum "2"; txlen "1392";
10	sraer114_mid	exon	68882100	68882213	0.00467946016100413	+	.	gene_id "ENSRNOG00000011406"; transcript_id "ENSRNOG00000011406_tx_118"; exon_id "10_68882100_68882213_+"; exonnum "5"; txlen "2659";
10	sraer114_mid	exon	68882100	68882213	0.00467946016100413	+	.	gene_id "ENSRNOG00000011406"; transcript_id "ENSRNOG00000011406_tx_119"; exon_id "10_68882100_68882213_+"; exonnum "5"; txlen "2393";
10	sraer114_mid	exon	68882100	68882213	0.236025953556103	+	.	gene_id "ENSRNOG00000011406"; transcript_id "ENSRNOG00000011406_tx_31"; exon_id "10_68882100_68882213_+"; exonnum "3"; txlen "1595";
10	sraer114_mid	exon	68882100	68882213	0.190735812887027	+	.	gene_id "ENSRNOG00000011406"; transcript_id "ENSRNOG00000011406_tx_33"; exon_id "10_68882100_68882213_+"; exonnum "3"; txlen "1680";
10	sraer114_mid	exon	68882100	68882213	0.190735812887027	+	.	gene_id "ENSRNOG00000011406"; transcript_id "ENSRNOG00000011406_tx_34"; exon_id "10_68882100_68882213_+"; exonnum "3"; txlen "1430";
10	sraer114_mid	exon	68882100	68882213	0.190092164260257	+	.	gene_id "ENSRNOG00000011406"; transcript_id "ENSRNOG00000011406_tx_35"; exon_id "10_68882100_68882213_+"; exonnum "3"; txlen "1946";
10	sraer114_mid	exon	68882100	68882213	0.144711135528633	+	.	gene_id "ENSRNOG00000011406"; transcript_id "ENSRNOG00000011406_tx_37"; exon_id "10_68882100_68882213_+"; exonnum "4"; txlen "1733";
10	sraer114_mid	exon	68882100	68882213	0.137787350261086	+	.	gene_id "ENSRNOG00000011406"; transcript_id "ENSRNOG00000011406_tx_38"; exon_id "10_68882100_68882213_+"; exonnum "3"; txlen "1696";
10	sraer114_mid	exon	68882100	68882213	0.136045875117134	+	.	gene_id "ENSRNOG00000011406"; transcript_id "ENSRNOG00000011406_tx_39"; exon_id "10_68882100_68882213_+"; exonnum "4"; txlen "574";
10	sraer114_mid	exon	68882100	68882213	0.135680863846205	+	.	gene_id "ENSRNOG00000011406"; transcript_id "ENSRNOG00000011406_tx_40"; exon_id "10_68882100_68882213_+"; exonnum "3"; txlen "2002";
10	sraer114_mid	exon	68882100	68882213	0.135680863846205	+	.	gene_id "ENSRNOG00000011406"; transcript_id "ENSRNOG00000011406_tx_41"; exon_id "10_68882100_68882213_+"; exonnum "3"; txlen "1752";
10	sraer114_mid	exon	68882100	68882213	0.129147176989237	+	.	gene_id "ENSRNOG00000011406"; transcript_id "ENSRNOG00000011406_tx_42"; exon_id "10_68882100_68882213_+"; exonnum "3"; txlen "1951";
10	sraer114_mid	exon	68882100	68882213	0.0963657576633069	+	.	gene_id "ENSRNOG00000011406"; transcript_id "ENSRNOG00000011406_tx_46"; exon_id "10_68882100_68882213_+"; exonnum "2"; txlen "1301";
10	sraer114_mid	exon	68882100	68882213	0.0916199201820686	+	.	gene_id "ENSRNOG00000011406"; transcript_id "ENSRNOG00000011406_tx_48"; exon_id "10_68882100_68882213_+"; exonnum "3"; txlen "2268";
10	sraer114_mid	exon	68882100	68882213	0.0885196536014725	+	.	gene_id "ENSRNOG00000011406"; transcript_id "ENSRNOG00000011406_tx_49"; exon_id "10_68882100_68882213_+"; exonnum "4"; txlen "1818";
10	sraer114_mid	exon	68882100	68882213	0.0885196536014725	+	.	gene_id "ENSRNOG00000011406"; transcript_id "ENSRNOG00000011406_tx_50"; exon_id "10_68882100_68882213_+"; exonnum "4"; txlen "2140";
10	sraer114_mid	exon	68882100	68882213	0.0882846500251728	+	.	gene_id "ENSRNOG00000011406"; transcript_id "ENSRNOG00000011406_tx_51"; exon_id "10_68882100_68882213_+"; exonnum "3"; txlen "2018";
10	sraer114_mid	exon	68882100	68882213	0.0860124116765657	+	.	gene_id "ENSRNOG00000011406"; transcript_id "ENSRNOG00000011406_tx_52"; exon_id "10_68882100_68882213_+"; exonnum "5"; txlen "677";
10	sraer114_mid	exon	68882100	68882213	0.0850862333251013	+	.	gene_id "ENSRNOG00000011406"; transcript_id "ENSRNOG00000011406_tx_53"; exon_id "10_68882100_68882213_+"; exonnum "3"; txlen "2217";
10	sraer114_mid	exon	68882100	68882213	0.0850862333251013	+	.	gene_id "ENSRNOG00000011406"; transcript_id "ENSRNOG00000011406_tx_54"; exon_id "10_68882100_68882213_+"; exonnum "3"; txlen "1701";
10	sraer114_mid	exon	68882100	68882213	0.0686775490370029	+	.	gene_id "ENSRNOG00000011406"; transcript_id "ENSRNOG00000011406_tx_59"; exon_id "10_68882100_68882213_+"; exonnum "5"; txlen "1836";
10	sraer114_mid	exon	68882100	68882213	0.0577133419857176	+	.	gene_id "ENSRNOG00000011406"; transcript_id "ENSRNOG00000011406_tx_61"; exon_id "10_68882100_68882213_+"; exonnum "5"; txlen "1015";
10	sraer114_mid	exon	68882100	68882213	0.0486118228090277	+	.	gene_id "ENSRNOG00000011406"; transcript_id "ENSRNOG00000011406_tx_65"; exon_id "10_68882100_68882213_+"; exonnum "4"; txlen "2084";
10	sraer114_mid	exon	68882100	68882213	0.0486118228090277	+	.	gene_id "ENSRNOG00000011406"; transcript_id "ENSRNOG00000011406_tx_66"; exon_id "10_68882100_68882213_+"; exonnum "4"; txlen "2406";
10	sraer114_mid	exon	68882100	68882213	0.0475262215156612	+	.	gene_id "ENSRNOG00000011406"; transcript_id "ENSRNOG00000011406_tx_69"; exon_id "10_68882100_68882213_+"; exonnum "4"; txlen "912";
10	sraer114_mid	exon	68882100	68882213	0.0420763340919762	+	.	gene_id "ENSRNOG00000011406"; transcript_id "ENSRNOG00000011406_tx_71"; exon_id "10_68882100_68882213_+"; exonnum "3"; txlen "1521";
10	sraer114_mid	exon	68882100	68882213	0.0401692271471524	+	.	gene_id "ENSRNOG00000011406"; transcript_id "ENSRNOG00000011406_tx_72"; exon_id "10_68882100_68882213_+"; exonnum "3"; txlen "774";
10	sraer114_mid	exon	68882100	68882213	0.0281077085891753	+	.	gene_id "ENSRNOG00000011406"; transcript_id "ENSRNOG00000011406_tx_77"; exon_id "10_68882100_68882213_+"; exonnum "3"; txlen "1591";
10	sraer114_mid	exon	68882100	68882213	0.0244371808407993	+	.	gene_id "ENSRNOG00000011406"; transcript_id "ENSRNOG00000011406_tx_90"; exon_id "10_68882100_68882213_+"; exonnum "5"; txlen "1165";
10	sraer114_mid	exon	68882100	68882213	0.0244371808407993	+	.	gene_id "ENSRNOG00000011406"; transcript_id "ENSRNOG00000011406_tx_91"; exon_id "10_68882100_68882213_+"; exonnum "4"; txlen "1062";
10	sraer114_mid	exon	68882100	68882213	0.0218374807513526	+	.	gene_id "ENSRNOG00000011406"; transcript_id "ENSRNOG00000011406_tx_94"; exon_id "10_68882100_68882213_+"; exonnum "5"; txlen "867";
10	sraer114_mid	exon	68882100	68882213	0.0218374807513526	+	.	gene_id "ENSRNOG00000011406"; transcript_id "ENSRNOG00000011406_tx_95"; exon_id "10_68882100_68882213_+"; exonnum "5"; txlen "1476";
10	sraer114_mid	exon	68882100	68882213	0.0218374807513526	+	.	gene_id "ENSRNOG00000011406"; transcript_id "ENSRNOG00000011406_tx_96"; exon_id "10_68882100_68882213_+"; exonnum "4"; txlen "764";
10	sraer114_ss	exon	68883991	68884080	0.136045875117134	+	.	gene_id "ENSRNOG00000011406"; transcript_id "ENSRNOG00000011406_tx_39"; exon_id "10_68883991_68884080_+"; exonnum "5"; txlen "574";
10	sraer114_ss	exon	68883991	68884080	0.0860124116765657	+	.	gene_id "ENSRNOG00000011406"; transcript_id "ENSRNOG00000011406_tx_52"; exon_id "10_68883991_68884080_+"; exonnum "6"; txlen "677";
10	sraer114_ss	exon	68887367	68887646	0.0176779606082378	+	.	gene_id "ENSRNOG00000011406"; transcript_id "ENSRNOG00000011406_tx_110"; exon_id "10_68887367_68887646_+"; exonnum "5"; txlen "666";
10	sraer114_ss	exon	68887367	68887646	0.0218374807513526	+	.	gene_id "ENSRNOG00000011406"; transcript_id "ENSRNOG00000011406_tx_94"; exon_id "10_68887367_68887646_+"; exonnum "6"; txlen "867";
10	sraer114_ss	exon	68887367	68887646	0.0218374807513526	+	.	gene_id "ENSRNOG00000011406"; transcript_id "ENSRNOG00000011406_tx_96"; exon_id "10_68887367_68887646_+"; exonnum "5"; txlen "764";
10	sraer114_mid	exon	68902743	68902878	0.448682526209106	+	.	gene_id "ENSRNOG00000011406"; transcript_id "ENSRNOG00000011406_tx_10"; exon_id "10_68902743_68902878_+"; exonnum "1"; txlen "1353";
10	sraer114_mid	exon	68902743	68902878	0.319139119560611	+	.	gene_id "ENSRNOG00000011406"; transcript_id "ENSRNOG00000011406_tx_16"; exon_id "10_68902743_68902878_+"; exonnum "1"; txlen "1659";
10	sraer114_mid	exon	68902743	68902878	0.319139119560611	+	.	gene_id "ENSRNOG00000011406"; transcript_id "ENSRNOG00000011406_tx_17"; exon_id "10_68902743_68902878_+"; exonnum "1"; txlen "1925";
10	sraer114_mid	exon	68902743	68902878	0.319139119560611	+	.	gene_id "ENSRNOG00000011406"; transcript_id "ENSRNOG00000011406_tx_19"; exon_id "10_68902743_68902878_+"; exonnum "1"; txlen "1409";
10	sraer114_mid	exon	68902743	68902878	0.667939086192102	+	.	gene_id "ENSRNOG00000011406"; transcript_id "ENSRNOG00000011406_tx_2"; exon_id "10_68902743_68902878_+"; exonnum "1"; txlen "1337";
10	sraer114_mid	exon	68902743	68902878	0.315803849403715	+	.	gene_id "ENSRNOG00000011406"; transcript_id "ENSRNOG00000011406_tx_22"; exon_id "10_68902743_68902878_+"; exonnum "1"; txlen "1675";
10	sraer114_mid	exon	68902743	68902878	0.285626560270791	+	.	gene_id "ENSRNOG00000011406"; transcript_id "ENSRNOG00000011406_tx_23"; exon_id "10_68902743_68902878_+"; exonnum "1"; txlen "1608";
10	sraer114_mid	exon	68902743	68902878	0.285626560270791	+	.	gene_id "ENSRNOG00000011406"; transcript_id "ENSRNOG00000011406_tx_24"; exon_id "10_68902743_68902878_+"; exonnum "1"; txlen "1874";
10	sraer114_mid	exon	68902743	68902878	0.285626560270791	+	.	gene_id "ENSRNOG00000011406"; transcript_id "ENSRNOG00000011406_tx_27"; exon_id "10_68902743_68902878_+"; exonnum "1"; txlen "1358";
10	sraer114_mid	exon	68902743	68902878	0.285626560270791	+	.	gene_id "ENSRNOG00000011406"; transcript_id "ENSRNOG00000011406_tx_28"; exon_id "10_68902743_68902878_+"; exonnum "1"; txlen "1624";
10	sraer114_mid	exon	68902743	68902878	0.48214922497535	+	.	gene_id "ENSRNOG00000011406"; transcript_id "ENSRNOG00000011406_tx_5"; exon_id "10_68902743_68902878_+"; exonnum "1"; txlen "1603";
10	sraer114_mid	exon	68902743	68902878	0.0494179366940456	+	.	gene_id "ENSRNOG00000011406"; transcript_id "ENSRNOG00000011406_tx_62"; exon_id "10_68902743_68902878_+"; exonnum "1"; txlen "1449";
10	sraer114_mid	exon	68902743	68902878	0.0494179366940456	+	.	gene_id "ENSRNOG00000011406"; transcript_id "ENSRNOG00000011406_tx_63"; exon_id "10_68902743_68902878_+"; exonnum "1"; txlen "1500";
10	sraer114_mid	exon	68902743	68902878	0.0494179366940456	+	.	gene_id "ENSRNOG00000011406"; transcript_id "ENSRNOG00000011406_tx_64"; exon_id "10_68902743_68902878_+"; exonnum "1"; txlen "1715";
10	sraer114_mid	exon	68902743	68902878	0.0474869908137375	+	.	gene_id "ENSRNOG00000011406"; transcript_id "ENSRNOG00000011406_tx_70"; exon_id "10_68902743_68902878_+"; exonnum "1"; txlen "1766";
10	sraer114_mid	exon	68902743	68902878	0.0269372141206721	+	.	gene_id "ENSRNOG00000011406"; transcript_id "ENSRNOG00000011406_tx_79"; exon_id "10_68902743_68902878_+"; exonnum "3"; txlen "1484";
10	sraer114_mid	exon	68902743	68902878	0.473470890372135	+	.	gene_id "ENSRNOG00000011406"; transcript_id "ENSRNOG00000011406_tx_8"; exon_id "10_68902743_68902878_+"; exonnum "1"; txlen "1087";
10	sraer114_mid	exon	68902743	68902878	0.0269372141206721	+	.	gene_id "ENSRNOG00000011406"; transcript_id "ENSRNOG00000011406_tx_80"; exon_id "10_68902743_68902878_+"; exonnum "3"; txlen "889";
10	sraer114_mid	exon	68902743	68902878	0.0269372141206721	+	.	gene_id "ENSRNOG00000011406"; transcript_id "ENSRNOG00000011406_tx_81"; exon_id "10_68902743_68902878_+"; exonnum "3"; txlen "1155";
10	sraer114_mid	exon	68902743	68902878	0.0269372141206721	+	.	gene_id "ENSRNOG00000011406"; transcript_id "ENSRNOG00000011406_tx_82"; exon_id "10_68902743_68902878_+"; exonnum "3"; txlen "1211";
10	sraer114_mid	exon	68902743	68902878	0.0269372141206721	+	.	gene_id "ENSRNOG00000011406"; transcript_id "ENSRNOG00000011406_tx_83"; exon_id "10_68902743_68902878_+"; exonnum "3"; txlen "663";
10	sraer114_mid	exon	68902746	68902878	0.895694626476564	+	.	gene_id "ENSRNOG00000011406"; transcript_id "ENSRNOG00000011406_tx_1"; exon_id "10_68902746_68902878_+"; exonnum "3"; txlen "1481";
10	sraer114_mid	exon	68902746	68902878	0.0210850791942491	+	.	gene_id "ENSRNOG00000011406"; transcript_id "ENSRNOG00000011406_tx_100"; exon_id "10_68902746_68902878_+"; exonnum "3"; txlen "1995";
10	sraer114_mid	exon	68902746	68902878	0.0176779606082378	+	.	gene_id "ENSRNOG00000011406"; transcript_id "ENSRNOG00000011406_tx_102"; exon_id "10_68902746_68902878_+"; exonnum "6"; txlen "1986";
10	sraer114_mid	exon	68902746	68902878	0.0176779606082378	+	.	gene_id "ENSRNOG00000011406"; transcript_id "ENSRNOG00000011406_tx_103"; exon_id "10_68902746_68902878_+"; exonnum "5"; txlen "1635";
10	sraer114_mid	exon	68902746	68902878	0.0176779606082378	+	.	gene_id "ENSRNOG00000011406"; transcript_id "ENSRNOG00000011406_tx_104"; exon_id "10_68902746_68902878_+"; exonnum "5"; txlen "814";
10	sraer114_mid	exon	68902746	68902878	0.0176779606082378	+	.	gene_id "ENSRNOG00000011406"; transcript_id "ENSRNOG00000011406_tx_106"; exon_id "10_68902746_68902878_+"; exonnum "5"; txlen "1883";
10	sraer114_mid	exon	68902746	68902878	0.0176779606082378	+	.	gene_id "ENSRNOG00000011406"; transcript_id "ENSRNOG00000011406_tx_107"; exon_id "10_68902746_68902878_+"; exonnum "5"; txlen "964";
10	sraer114_mid	exon	68902746	68902878	0.0176779606082378	+	.	gene_id "ENSRNOG00000011406"; transcript_id "ENSRNOG00000011406_tx_108"; exon_id "10_68902746_68902878_+"; exonnum "5"; txlen "1275";
10	sraer114_mid	exon	68902746	68902878	0.0176779606082378	+	.	gene_id "ENSRNOG00000011406"; transcript_id "ENSRNOG00000011406_tx_109"; exon_id "10_68902746_68902878_+"; exonnum "5"; txlen "1785";
10	sraer114_mid	exon	68902746	68902878	0.0176779606082378	+	.	gene_id "ENSRNOG00000011406"; transcript_id "ENSRNOG00000011406_tx_111"; exon_id "10_68902746_68902878_+"; exonnum "4"; txlen "1532";
10	sraer114_mid	exon	68902746	68902878	0.0176779606082378	+	.	gene_id "ENSRNOG00000011406"; transcript_id "ENSRNOG00000011406_tx_112"; exon_id "10_68902746_68902878_+"; exonnum "4"; txlen "711";
10	sraer114_mid	exon	68902746	68902878	0.0176459422617882	+	.	gene_id "ENSRNOG00000011406"; transcript_id "ENSRNOG00000011406_tx_115"; exon_id "10_68902746_68902878_+"; exonnum "3"; txlen "846";
10	sraer114_mid	exon	68902746	68902878	0.0167500402712843	+	.	gene_id "ENSRNOG00000011406"; transcript_id "ENSRNOG00000011406_tx_116"; exon_id "10_68902746_68902878_+"; exonnum "3"; txlen "1065";
10	sraer114_mid	exon	68902746	68902878	0.0165717673666454	+	.	gene_id "ENSRNOG00000011406"; transcript_id "ENSRNOG00000011406_tx_117"; exon_id "10_68902746_68902878_+"; exonnum "3"; txlen "1392";
10	sraer114_mid	exon	68902746	68902878	0.00467946016100413	+	.	gene_id "ENSRNOG00000011406"; transcript_id "ENSRNOG00000011406_tx_118"; exon_id "10_68902746_68902878_+"; exonnum "6"; txlen "2659";
10	sraer114_mid	exon	68902746	68902878	0.00467946016100413	+	.	gene_id "ENSRNOG00000011406"; transcript_id "ENSRNOG00000011406_tx_119"; exon_id "10_68902746_68902878_+"; exonnum "6"; txlen "2393";
10	sraer114_mid	exon	68902746	68902878	0.319139119560611	+	.	gene_id "ENSRNOG00000011406"; transcript_id "ENSRNOG00000011406_tx_18"; exon_id "10_68902746_68902878_+"; exonnum "3"; txlen "1638";
10	sraer114_mid	exon	68902746	68902878	0.315803849403715	+	.	gene_id "ENSRNOG00000011406"; transcript_id "ENSRNOG00000011406_tx_20"; exon_id "10_68902746_68902878_+"; exonnum "3"; txlen "1888";
10	sraer114_mid	exon	68902746	68902878	0.315803849403715	+	.	gene_id "ENSRNOG00000011406"; transcript_id "ENSRNOG00000011406_tx_21"; exon_id "10_68902746_68902878_+"; exonnum "3"; txlen "1904";
10	sraer114_mid	exon	68902746	68902878	0.285626560270791	+	.	gene_id "ENSRNOG00000011406"; transcript_id "ENSRNOG00000011406_tx_25"; exon_id "10_68902746_68902878_+"; exonnum "3"; txlen "1587";
10	sraer114_mid	exon	68902746	68902878	0.285626560270791	+	.	gene_id "ENSRNOG00000011406"; transcript_id "ENSRNOG00000011406_tx_26"; exon_id "10_68902746_68902878_+"; exonnum "3"; txlen "1853";
10	sraer114_mid	exon	68902746	68902878	0.282291290113895	+	.	gene_id "ENSRNOG00000011406"; transcript_id "ENSRNOG00000011406_tx_29"; exon_id "10_68902746_68902878_+"; exonnum "3"; txlen "1837";
10	sraer114_mid	exon	68902746	68902878	0.654598005564519	+	.	gene_id "ENSRNOG00000011406"; transcript_id "ENSRNOG00000011406_tx_3"; exon_id "10_68902746_68902878_+"; exonnum "3"; txlen "1566";
10	sraer114_mid	exon	68902746	68902878	0.236025953556103	+	.	gene_id "ENSRNOG00000011406"; transcript_id "ENSRNOG00000011406_tx_31"; exon_id "10_68902746_68902878_+"; exonnum "4"; txlen "1595";
10	sraer114_mid	exon	68902746	68902878	0.192369462326513	+	.	gene_id "ENSRNOG00000011406"; transcript_id "ENSRNOG00000011406_tx_32"; exon_id "10_68902746_68902878_+"; exonnum "3"; txlen "2154";
10	sraer114_mid	exon	68902746	68902878	0.190735812887027	+	.	gene_id "ENSRNOG00000011406"; transcript_id "ENSRNOG00000011406_tx_33"; exon_id "10_68902746_68902878_+"; exonnum "4"; txlen "1680";
10	sraer114_mid	exon	68902746	68902878	0.190735812887027	+	.	gene_id "ENSRNOG00000011406"; transcript_id "ENSRNOG00000011406_tx_34"; exon_id "10_68902746_68902878_+"; exonnum "4"; txlen "1430";
10	sraer114_mid	exon	68902746	68902878	0.190092164260257	+	.	gene_id "ENSRNOG00000011406"; transcript_id "ENSRNOG00000011406_tx_35"; exon_id "10_68902746_68902878_+"; exonnum "4"; txlen "1946";
10	sraer114_mid	exon	68902746	68902878	0.184708342031401	+	.	gene_id "ENSRNOG00000011406"; transcript_id "ENSRNOG00000011406_tx_36"; exon_id "10_68902746_68902878_+"; exonnum "3"; txlen "2103";
10	sraer114_mid	exon	68902746	68902878	0.144711135528633	+	.	gene_id "ENSRNOG00000011406"; transcript_id "ENSRNOG00000011406_tx_37"; exon_id "10_68902746_68902878_+"; exonnum "5"; txlen "1733";
10	sraer114_mid	exon	68902746	68902878	0.137787350261086	+	.	gene_id "ENSRNOG00000011406"; transcript_id "ENSRNOG00000011406_tx_38"; exon_id "10_68902746_68902878_+"; exonnum "4"; txlen "1696";
10	sraer114_mid	exon	68902746	68902878	0.135680863846205	+	.	gene_id "ENSRNOG00000011406"; transcript_id "ENSRNOG00000011406_tx_40"; exon_id "10_68902746_68902878_+"; exonnum "4"; txlen "2002";
10	sraer114_mid	exon	68902746	68902878	0.135680863846205	+	.	gene_id "ENSRNOG00000011406"; transcript_id "ENSRNOG00000011406_tx_41"; exon_id "10_68902746_68902878_+"; exonnum "4"; txlen "1752";
10	sraer114_mid	exon	68902746	68902878	0.129147176989237	+	.	gene_id "ENSRNOG00000011406"; transcript_id "ENSRNOG00000011406_tx_42"; exon_id "10_68902746_68902878_+"; exonnum "4"; txlen "1951";
10	sraer114_mid	exon	68902746	68902878	0.128104931459789	+	.	gene_id "ENSRNOG00000011406"; transcript_id "ENSRNOG00000011406_tx_43"; exon_id "10_68902746_68902878_+"; exonnum "3"; txlen "1407";
10	sraer114_mid	exon	68902746	68902878	0.125386689808484	+	.	gene_id "ENSRNOG00000011406"; transcript_id "ENSRNOG00000011406_tx_44"; exon_id "10_68902746_68902878_+"; exonnum "3"; txlen "660";
10	sraer114_mid	exon	68902746	68902878	0.0963657576633069	+	.	gene_id "ENSRNOG00000011406"; transcript_id "ENSRNOG00000011406_tx_46"; exon_id "10_68902746_68902878_+"; exonnum "3"; txlen "1301";
10	sraer114_mid	exon	68902746	68902878	0.0916199201820686	+	.	gene_id "ENSRNOG00000011406"; transcript_id "ENSRNOG00000011406_tx_48"; exon_id "10_68902746_68902878_+"; exonnum "4"; txlen "2268";
10	sraer114_mid	exon	68902746	68902878	0.0885196536014725	+	.	gene_id "ENSRNOG00000011406"; transcript_id "ENSRNOG00000011406_tx_49"; exon_id "10_68902746_68902878_+"; exonnum "5"; txlen "1818";
10	sraer114_mid	exon	68902746	68902878	0.0885196536014725	+	.	gene_id "ENSRNOG00000011406"; transcript_id "ENSRNOG00000011406_tx_50"; exon_id "10_68902746_68902878_+"; exonnum "5"; txlen "2140";
10	sraer114_mid	exon	68902746	68902878	0.0882846500251728	+	.	gene_id "ENSRNOG00000011406"; transcript_id "ENSRNOG00000011406_tx_51"; exon_id "10_68902746_68902878_+"; exonnum "4"; txlen "2018";
10	sraer114_mid	exon	68902746	68902878	0.0850862333251013	+	.	gene_id "ENSRNOG00000011406"; transcript_id "ENSRNOG00000011406_tx_53"; exon_id "10_68902746_68902878_+"; exonnum "4"; txlen "2217";
10	sraer114_mid	exon	68902746	68902878	0.0850862333251013	+	.	gene_id "ENSRNOG00000011406"; transcript_id "ENSRNOG00000011406_tx_54"; exon_id "10_68902746_68902878_+"; exonnum "4"; txlen "1701";
10	sraer114_mid	exon	68902746	68902878	0.0686775490370029	+	.	gene_id "ENSRNOG00000011406"; transcript_id "ENSRNOG00000011406_tx_59"; exon_id "10_68902746_68902878_+"; exonnum "6"; txlen "1836";
10	sraer114_mid	exon	68902746	68902878	0.476707468403573	+	.	gene_id "ENSRNOG00000011406"; transcript_id "ENSRNOG00000011406_tx_6"; exon_id "10_68902746_68902878_+"; exonnum "3"; txlen "1832";
10	sraer114_mid	exon	68902746	68902878	0.0658080018873421	+	.	gene_id "ENSRNOG00000011406"; transcript_id "ENSRNOG00000011406_tx_60"; exon_id "10_68902746_68902878_+"; exonnum "2"; txlen "518";
10	sraer114_mid	exon	68902746	68902878	0.0577133419857176	+	.	gene_id "ENSRNOG00000011406"; transcript_id "ENSRNOG00000011406_tx_61"; exon_id "10_68902746_68902878_+"; exonnum "6"; txlen "1015";
10	sraer114_mid	exon	68902746	68902878	0.0486118228090277	+	.	gene_id "ENSRNOG00000011406"; transcript_id "ENSRNOG00000011406_tx_65"; exon_id "10_68902746_68902878_+"; exonnum "5"; txlen "2084";
10	sraer114_mid	exon	68902746	68902878	0.0486118228090277	+	.	gene_id "ENSRNOG00000011406"; transcript_id "ENSRNOG00000011406_tx_66"; exon_id "10_68902746_68902878_+"; exonnum "5"; txlen "2406";
10	sraer114_mid	exon	68902746	68902878	0.0475262215156612	+	.	gene_id "ENSRNOG00000011406"; transcript_id "ENSRNOG00000011406_tx_69"; exon_id "10_68902746_68902878_+"; exonnum "5"; txlen "912";
10	sraer114_mid	exon	68902746	68902878	0.473470890372135	+	.	gene_id "ENSRNOG00000011406"; transcript_id "ENSRNOG00000011406_tx_7"; exon_id "10_68902746_68902878_+"; exonnum "3"; txlen "1316";
10	sraer114_mid	exon	68902746	68902878	0.0420763340919762	+	.	gene_id "ENSRNOG00000011406"; transcript_id "ENSRNOG00000011406_tx_71"; exon_id "10_68902746_68902878_+"; exonnum "4"; txlen "1521";
10	sraer114_mid	exon	68902746	68902878	0.0401692271471524	+	.	gene_id "ENSRNOG00000011406"; transcript_id "ENSRNOG00000011406_tx_72"; exon_id "10_68902746_68902878_+"; exonnum "4"; txlen "774";
10	sraer114_mid	exon	68902746	68902878	0.0387200359907737	+	.	gene_id "ENSRNOG00000011406"; transcript_id "ENSRNOG00000011406_tx_73"; exon_id "10_68902746_68902878_+"; exonnum "3"; txlen "1673";
10	sraer114_mid	exon	68902746	68902878	0.0320252585686603	+	.	gene_id "ENSRNOG00000011406"; transcript_id "ENSRNOG00000011406_tx_75"; exon_id "10_68902746_68902878_+"; exonnum "3"; txlen "604";
10	sraer114_mid	exon	68902746	68902878	0.028380636572281	+	.	gene_id "ENSRNOG00000011406"; transcript_id "ENSRNOG00000011406_tx_76"; exon_id "10_68902746_68902878_+"; exonnum "3"; txlen "1121";
10	sraer114_mid	exon	68902746	68902878	0.0281077085891753	+	.	gene_id "ENSRNOG00000011406"; transcript_id "ENSRNOG00000011406_tx_77"; exon_id "10_68902746_68902878_+"; exonnum "4"; txlen "1591";
10	sraer114_mid	exon	68902746	68902878	0.0278536741893516	+	.	gene_id "ENSRNOG00000011406"; transcript_id "ENSRNOG00000011406_tx_78"; exon_id "10_68902746_68902878_+"; exonnum "3"; txlen "810";
10	sraer114_mid	exon	68902746	68902878	0.0269191490583464	+	.	gene_id "ENSRNOG00000011406"; transcript_id "ENSRNOG00000011406_tx_84"; exon_id "10_68902746_68902878_+"; exonnum "3"; txlen "612";
10	sraer114_mid	exon	68902746	68902878	0.0245748005275947	+	.	gene_id "ENSRNOG00000011406"; transcript_id "ENSRNOG00000011406_tx_89"; exon_id "10_68902746_68902878_+"; exonnum "3"; txlen "1631";
10	sraer114_mid	exon	68902746	68902878	0.448682526209106	+	.	gene_id "ENSRNOG00000011406"; transcript_id "ENSRNOG00000011406_tx_9"; exon_id "10_68902746_68902878_+"; exonnum "3"; txlen "1582";
10	sraer114_mid	exon	68902746	68902878	0.0244371808407993	+	.	gene_id "ENSRNOG00000011406"; transcript_id "ENSRNOG00000011406_tx_90"; exon_id "10_68902746_68902878_+"; exonnum "6"; txlen "1165";
10	sraer114_mid	exon	68902746	68902878	0.0244371808407993	+	.	gene_id "ENSRNOG00000011406"; transcript_id "ENSRNOG00000011406_tx_91"; exon_id "10_68902746_68902878_+"; exonnum "5"; txlen "1062";
10	sraer114_mid	exon	68902746	68902878	0.0227933258685252	+	.	gene_id "ENSRNOG00000011406"; transcript_id "ENSRNOG00000011406_tx_93"; exon_id "10_68902746_68902878_+"; exonnum "3"; txlen "1678";
10	sraer114_mid	exon	68902746	68902878	0.0218374807513526	+	.	gene_id "ENSRNOG00000011406"; transcript_id "ENSRNOG00000011406_tx_95"; exon_id "10_68902746_68902878_+"; exonnum "6"; txlen "1476";
10	sraer114_mid	exon	68902746	68902878	0.0210850791942491	+	.	gene_id "ENSRNOG00000011406"; transcript_id "ENSRNOG00000011406_tx_98"; exon_id "10_68902746_68902878_+"; exonnum "3"; txlen "1944";
10	sraer114_mid	exon	68902746	68902878	0.0210850791942491	+	.	gene_id "ENSRNOG00000011406"; transcript_id "ENSRNOG00000011406_tx_99"; exon_id "10_68902746_68902878_+"; exonnum "3"; txlen "1729";
10	sraer114_mid	exon	68903478	68903627	0.0176779606082378	+	.	gene_id "ENSRNOG00000011406"; transcript_id "ENSRNOG00000011406_tx_102"; exon_id "10_68903478_68903627_+"; exonnum "7"; txlen "1986";
10	sraer114_mid	exon	68903478	68903627	0.0176779606082378	+	.	gene_id "ENSRNOG00000011406"; transcript_id "ENSRNOG00000011406_tx_106"; exon_id "10_68903478_68903627_+"; exonnum "6"; txlen "1883";
10	sraer114_mid	exon	68903478	68903627	0.0176779606082378	+	.	gene_id "ENSRNOG00000011406"; transcript_id "ENSRNOG00000011406_tx_107"; exon_id "10_68903478_68903627_+"; exonnum "6"; txlen "964";
10	sraer114_mid	exon	68903478	68903627	0.0176779606082378	+	.	gene_id "ENSRNOG00000011406"; transcript_id "ENSRNOG00000011406_tx_108"; exon_id "10_68903478_68903627_+"; exonnum "6"; txlen "1275";
10	sraer114_mid	exon	68903478	68903627	0.0176779606082378	+	.	gene_id "ENSRNOG00000011406"; transcript_id "ENSRNOG00000011406_tx_109"; exon_id "10_68903478_68903627_+"; exonnum "6"; txlen "1785";
10	sraer114_mid	exon	68903478	68903627	0.0167500402712843	+	.	gene_id "ENSRNOG00000011406"; transcript_id "ENSRNOG00000011406_tx_116"; exon_id "10_68903478_68903627_+"; exonnum "4"; txlen "1065";
10	sraer114_mid	exon	68903478	68903627	0.00467946016100413	+	.	gene_id "ENSRNOG00000011406"; transcript_id "ENSRNOG00000011406_tx_118"; exon_id "10_68903478_68903627_+"; exonnum "7"; txlen "2659";
10	sraer114_mid	exon	68903478	68903627	0.00467946016100413	+	.	gene_id "ENSRNOG00000011406"; transcript_id "ENSRNOG00000011406_tx_119"; exon_id "10_68903478_68903627_+"; exonnum "7"; txlen "2393";
10	sraer114_mid	exon	68903478	68903627	0.028380636572281	+	.	gene_id "ENSRNOG00000011406"; transcript_id "ENSRNOG00000011406_tx_76"; exon_id "10_68903478_68903627_+"; exonnum "4"; txlen "1121";
10	sraer114_mid	exon	68903478	68903627	0.0278536741893516	+	.	gene_id "ENSRNOG00000011406"; transcript_id "ENSRNOG00000011406_tx_78"; exon_id "10_68903478_68903627_+"; exonnum "4"; txlen "810";
10	sraer114_mid	exon	68903478	68903627	0.0245748005275947	+	.	gene_id "ENSRNOG00000011406"; transcript_id "ENSRNOG00000011406_tx_89"; exon_id "10_68903478_68903627_+"; exonnum "4"; txlen "1631";
10	sraer114_mid	exon	68903478	68903627	0.0244371808407993	+	.	gene_id "ENSRNOG00000011406"; transcript_id "ENSRNOG00000011406_tx_90"; exon_id "10_68903478_68903627_+"; exonnum "7"; txlen "1165";
10	sraer114_mid	exon	68903478	68903627	0.0244371808407993	+	.	gene_id "ENSRNOG00000011406"; transcript_id "ENSRNOG00000011406_tx_91"; exon_id "10_68903478_68903627_+"; exonnum "6"; txlen "1062";
10	sraer114_mid	exon	68903478	68903627	0.0218374807513526	+	.	gene_id "ENSRNOG00000011406"; transcript_id "ENSRNOG00000011406_tx_95"; exon_id "10_68903478_68903627_+"; exonnum "7"; txlen "1476";
10	sraer114_ss	exon	68904620	68905225	0.0176779606082378	+	.	gene_id "ENSRNOG00000011406"; transcript_id "ENSRNOG00000011406_tx_108"; exon_id "10_68904620_68905225_+"; exonnum "7"; txlen "1275";
10	sraer114_ss	exon	68904620	68905225	0.0167500402712843	+	.	gene_id "ENSRNOG00000011406"; transcript_id "ENSRNOG00000011406_tx_116"; exon_id "10_68904620_68905225_+"; exonnum "5"; txlen "1065";
10	sraer114_ss	exon	68904620	68905225	0.028380636572281	+	.	gene_id "ENSRNOG00000011406"; transcript_id "ENSRNOG00000011406_tx_76"; exon_id "10_68904620_68905225_+"; exonnum "5"; txlen "1121";
10	sraer114_ss	exon	68904620	68905225	0.0218374807513526	+	.	gene_id "ENSRNOG00000011406"; transcript_id "ENSRNOG00000011406_tx_95"; exon_id "10_68904620_68905225_+"; exonnum "8"; txlen "1476";
10	sraer114_ss	exon	68904909	68905203	0.0176779606082378	+	.	gene_id "ENSRNOG00000011406"; transcript_id "ENSRNOG00000011406_tx_104"; exon_id "10_68904909_68905203_+"; exonnum "6"; txlen "814";
10	sraer114_ss	exon	68904909	68905203	0.0176779606082378	+	.	gene_id "ENSRNOG00000011406"; transcript_id "ENSRNOG00000011406_tx_107"; exon_id "10_68904909_68905203_+"; exonnum "7"; txlen "964";
10	sraer114_ss	exon	68904909	68905203	0.0176779606082378	+	.	gene_id "ENSRNOG00000011406"; transcript_id "ENSRNOG00000011406_tx_112"; exon_id "10_68904909_68905203_+"; exonnum "5"; txlen "711";
10	sraer114_ss	exon	68904909	68905203	0.125386689808484	+	.	gene_id "ENSRNOG00000011406"; transcript_id "ENSRNOG00000011406_tx_44"; exon_id "10_68904909_68905203_+"; exonnum "4"; txlen "660";
10	sraer114_ss	exon	68904909	68905203	0.0658080018873421	+	.	gene_id "ENSRNOG00000011406"; transcript_id "ENSRNOG00000011406_tx_60"; exon_id "10_68904909_68905203_+"; exonnum "3"; txlen "518";
10	sraer114_ss	exon	68904909	68905203	0.0577133419857176	+	.	gene_id "ENSRNOG00000011406"; transcript_id "ENSRNOG00000011406_tx_61"; exon_id "10_68904909_68905203_+"; exonnum "7"; txlen "1015";
10	sraer114_ss	exon	68904909	68905203	0.0475262215156612	+	.	gene_id "ENSRNOG00000011406"; transcript_id "ENSRNOG00000011406_tx_69"; exon_id "10_68904909_68905203_+"; exonnum "6"; txlen "912";
10	sraer114_ss	exon	68904909	68905203	0.0401692271471524	+	.	gene_id "ENSRNOG00000011406"; transcript_id "ENSRNOG00000011406_tx_72"; exon_id "10_68904909_68905203_+"; exonnum "5"; txlen "774";
10	sraer114_ss	exon	68904909	68905203	0.0320252585686603	+	.	gene_id "ENSRNOG00000011406"; transcript_id "ENSRNOG00000011406_tx_75"; exon_id "10_68904909_68905203_+"; exonnum "4"; txlen "604";
10	sraer114_ss	exon	68904909	68905203	0.0278536741893516	+	.	gene_id "ENSRNOG00000011406"; transcript_id "ENSRNOG00000011406_tx_78"; exon_id "10_68904909_68905203_+"; exonnum "5"; txlen "810";
10	sraer114_ss	exon	68904909	68905203	0.0269372141206721	+	.	gene_id "ENSRNOG00000011406"; transcript_id "ENSRNOG00000011406_tx_83"; exon_id "10_68904909_68905203_+"; exonnum "4"; txlen "663";
10	sraer114_ss	exon	68904909	68905203	0.0269191490583464	+	.	gene_id "ENSRNOG00000011406"; transcript_id "ENSRNOG00000011406_tx_84"; exon_id "10_68904909_68905203_+"; exonnum "4"; txlen "612";
10	sraer114_ss	exon	68904909	68905203	0.0244371808407993	+	.	gene_id "ENSRNOG00000011406"; transcript_id "ENSRNOG00000011406_tx_90"; exon_id "10_68904909_68905203_+"; exonnum "8"; txlen "1165";
10	sraer114_ss	exon	68904909	68905203	0.0244371808407993	+	.	gene_id "ENSRNOG00000011406"; transcript_id "ENSRNOG00000011406_tx_91"; exon_id "10_68904909_68905203_+"; exonnum "7"; txlen "1062";
10	sraer114_es	exon	68914013	68914110	0.025878848838903	+	.	gene_id "ENSRNOG00000011406"; transcript_id "ENSRNOG00000011406_tx_88"; exon_id "10_68914013_68914110_+"; exonnum "1"; txlen "1214";
10	sraer114_ss	exon	68918209	68919324	0.895694626476564	+	.	gene_id "ENSRNOG00000011406"; transcript_id "ENSRNOG00000011406_tx_1"; exon_id "10_68918209_68919324_+"; exonnum "4"; txlen "1481";
10	sraer114_ss	exon	68918209	68919324	0.0176779606082378	+	.	gene_id "ENSRNOG00000011406"; transcript_id "ENSRNOG00000011406_tx_102"; exon_id "10_68918209_68919324_+"; exonnum "8"; txlen "1986";
10	sraer114_ss	exon	68918209	68919324	0.0176779606082378	+	.	gene_id "ENSRNOG00000011406"; transcript_id "ENSRNOG00000011406_tx_103"; exon_id "10_68918209_68919324_+"; exonnum "6"; txlen "1635";
10	sraer114_ss	exon	68918209	68919324	0.0176779606082378	+	.	gene_id "ENSRNOG00000011406"; transcript_id "ENSRNOG00000011406_tx_106"; exon_id "10_68918209_68919324_+"; exonnum "7"; txlen "1883";
10	sraer114_ss	exon	68918209	68919324	0.0176779606082378	+	.	gene_id "ENSRNOG00000011406"; transcript_id "ENSRNOG00000011406_tx_109"; exon_id "10_68918209_68919324_+"; exonnum "7"; txlen "1785";
10	sraer114_ss	exon	68918209	68919324	0.0176779606082378	+	.	gene_id "ENSRNOG00000011406"; transcript_id "ENSRNOG00000011406_tx_111"; exon_id "10_68918209_68919324_+"; exonnum "5"; txlen "1532";
10	sraer114_ss	exon	68918209	68919324	0.236025953556103	+	.	gene_id "ENSRNOG00000011406"; transcript_id "ENSRNOG00000011406_tx_31"; exon_id "10_68918209_68919324_+"; exonnum "5"; txlen "1595";
10	sraer114_ss	exon	68918209	68919324	0.144711135528633	+	.	gene_id "ENSRNOG00000011406"; transcript_id "ENSRNOG00000011406_tx_37"; exon_id "10_68918209_68919324_+"; exonnum "6"; txlen "1733";
10	sraer114_ss	exon	68918209	68919324	0.0686775490370029	+	.	gene_id "ENSRNOG00000011406"; transcript_id "ENSRNOG00000011406_tx_59"; exon_id "10_68918209_68919324_+"; exonnum "7"; txlen "1836";
10	sraer114_ss	exon	68918209	68919324	0.0281077085891753	+	.	gene_id "ENSRNOG00000011406"; transcript_id "ENSRNOG00000011406_tx_77"; exon_id "10_68918209_68919324_+"; exonnum "5"; txlen "1591";
10	sraer114_ss	exon	68918209	68919324	0.0269372141206721	+	.	gene_id "ENSRNOG00000011406"; transcript_id "ENSRNOG00000011406_tx_79"; exon_id "10_68918209_68919324_+"; exonnum "4"; txlen "1484";
10	sraer114_ss	exon	68918209	68919324	0.025878848838903	+	.	gene_id "ENSRNOG00000011406"; transcript_id "ENSRNOG00000011406_tx_88"; exon_id "10_68918209_68919324_+"; exonnum "2"; txlen "1214";
10	sraer114_ss	exon	68918209	68919324	0.0245748005275947	+	.	gene_id "ENSRNOG00000011406"; transcript_id "ENSRNOG00000011406_tx_89"; exon_id "10_68918209_68919324_+"; exonnum "5"; txlen "1631";
10	sraer114_mid	exon	68926182	68926232	0.0210850791942491	+	.	gene_id "ENSRNOG00000011406"; transcript_id "ENSRNOG00000011406_tx_100"; exon_id "10_68926182_68926232_+"; exonnum "4"; txlen "1995";
10	sraer114_mid	exon	68926182	68926232	0.00467946016100413	+	.	gene_id "ENSRNOG00000011406"; transcript_id "ENSRNOG00000011406_tx_118"; exon_id "10_68926182_68926232_+"; exonnum "8"; txlen "2659";
10	sraer114_mid	exon	68926182	68926232	0.00467946016100413	+	.	gene_id "ENSRNOG00000011406"; transcript_id "ENSRNOG00000011406_tx_119"; exon_id "10_68926182_68926232_+"; exonnum "8"; txlen "2393";
10	sraer114_mid	exon	68926182	68926232	0.319139119560611	+	.	gene_id "ENSRNOG00000011406"; transcript_id "ENSRNOG00000011406_tx_16"; exon_id "10_68926182_68926232_+"; exonnum "2"; txlen "1659";
10	sraer114_mid	exon	68926182	68926232	0.319139119560611	+	.	gene_id "ENSRNOG00000011406"; transcript_id "ENSRNOG00000011406_tx_17"; exon_id "10_68926182_68926232_+"; exonnum "2"; txlen "1925";
10	sraer114_mid	exon	68926182	68926232	0.319139119560611	+	.	gene_id "ENSRNOG00000011406"; transcript_id "ENSRNOG00000011406_tx_18"; exon_id "10_68926182_68926232_+"; exonnum "4"; txlen "1638";
10	sraer114_mid	exon	68926182	68926232	0.319139119560611	+	.	gene_id "ENSRNOG00000011406"; transcript_id "ENSRNOG00000011406_tx_19"; exon_id "10_68926182_68926232_+"; exonnum "2"; txlen "1409";
10	sraer114_mid	exon	68926182	68926232	0.315803849403715	+	.	gene_id "ENSRNOG00000011406"; transcript_id "ENSRNOG00000011406_tx_20"; exon_id "10_68926182_68926232_+"; exonnum "4"; txlen "1888";
10	sraer114_mid	exon	68926182	68926232	0.315803849403715	+	.	gene_id "ENSRNOG00000011406"; transcript_id "ENSRNOG00000011406_tx_21"; exon_id "10_68926182_68926232_+"; exonnum "4"; txlen "1904";
10	sraer114_mid	exon	68926182	68926232	0.315803849403715	+	.	gene_id "ENSRNOG00000011406"; transcript_id "ENSRNOG00000011406_tx_22"; exon_id "10_68926182_68926232_+"; exonnum "2"; txlen "1675";
10	sraer114_mid	exon	68926182	68926232	0.192369462326513	+	.	gene_id "ENSRNOG00000011406"; transcript_id "ENSRNOG00000011406_tx_32"; exon_id "10_68926182_68926232_+"; exonnum "4"; txlen "2154";
10	sraer114_mid	exon	68926182	68926232	0.135680863846205	+	.	gene_id "ENSRNOG00000011406"; transcript_id "ENSRNOG00000011406_tx_40"; exon_id "10_68926182_68926232_+"; exonnum "5"; txlen "2002";
10	sraer114_mid	exon	68926182	68926232	0.135680863846205	+	.	gene_id "ENSRNOG00000011406"; transcript_id "ENSRNOG00000011406_tx_41"; exon_id "10_68926182_68926232_+"; exonnum "5"; txlen "1752";
10	sraer114_mid	exon	68926182	68926232	0.0916199201820686	+	.	gene_id "ENSRNOG00000011406"; transcript_id "ENSRNOG00000011406_tx_48"; exon_id "10_68926182_68926232_+"; exonnum "5"; txlen "2268";
10	sraer114_mid	exon	68926182	68926232	0.0885196536014725	+	.	gene_id "ENSRNOG00000011406"; transcript_id "ENSRNOG00000011406_tx_50"; exon_id "10_68926182_68926232_+"; exonnum "6"; txlen "2140";
10	sraer114_mid	exon	68926182	68926232	0.0882846500251728	+	.	gene_id "ENSRNOG00000011406"; transcript_id "ENSRNOG00000011406_tx_51"; exon_id "10_68926182_68926232_+"; exonnum "5"; txlen "2018";
10	sraer114_mid	exon	68926182	68926232	0.0494179366940456	+	.	gene_id "ENSRNOG00000011406"; transcript_id "ENSRNOG00000011406_tx_63"; exon_id "10_68926182_68926232_+"; exonnum "2"; txlen "1500";
10	sraer114_mid	exon	68926182	68926232	0.0486118228090277	+	.	gene_id "ENSRNOG00000011406"; transcript_id "ENSRNOG00000011406_tx_66"; exon_id "10_68926182_68926232_+"; exonnum "6"; txlen "2406";
10	sraer114_mid	exon	68926182	68926232	0.0474869908137375	+	.	gene_id "ENSRNOG00000011406"; transcript_id "ENSRNOG00000011406_tx_70"; exon_id "10_68926182_68926232_+"; exonnum "2"; txlen "1766";
10	sraer114_mid	exon	68926182	68926232	0.0269372141206721	+	.	gene_id "ENSRNOG00000011406"; transcript_id "ENSRNOG00000011406_tx_82"; exon_id "10_68926182_68926232_+"; exonnum "4"; txlen "1211";
10	sraer114_mid	exon	68926182	68926232	0.0210850791942491	+	.	gene_id "ENSRNOG00000011406"; transcript_id "ENSRNOG00000011406_tx_99"; exon_id "10_68926182_68926232_+"; exonnum "4"; txlen "1729";
10	sraer114_mid	exon	68927068	68927338	0.0210850791942491	+	.	gene_id "ENSRNOG00000011406"; transcript_id "ENSRNOG00000011406_tx_100"; exon_id "10_68927068_68927338_+"; exonnum "5"; txlen "1995";
10	sraer114_mid	exon	68927068	68927338	0.00467946016100413	+	.	gene_id "ENSRNOG00000011406"; transcript_id "ENSRNOG00000011406_tx_118"; exon_id "10_68927068_68927338_+"; exonnum "9"; txlen "2659";
10	sraer114_mid	exon	68927068	68927338	0.00467946016100413	+	.	gene_id "ENSRNOG00000011406"; transcript_id "ENSRNOG00000011406_tx_119"; exon_id "10_68927068_68927338_+"; exonnum "9"; txlen "2393";
10	sraer114_mid	exon	68927068	68927338	0.319139119560611	+	.	gene_id "ENSRNOG00000011406"; transcript_id "ENSRNOG00000011406_tx_16"; exon_id "10_68927068_68927338_+"; exonnum "3"; txlen "1659";
10	sraer114_mid	exon	68927068	68927338	0.319139119560611	+	.	gene_id "ENSRNOG00000011406"; transcript_id "ENSRNOG00000011406_tx_17"; exon_id "10_68927068_68927338_+"; exonnum "3"; txlen "1925";
10	sraer114_mid	exon	68927068	68927338	0.319139119560611	+	.	gene_id "ENSRNOG00000011406"; transcript_id "ENSRNOG00000011406_tx_18"; exon_id "10_68927068_68927338_+"; exonnum "5"; txlen "1638";
10	sraer114_mid	exon	68927068	68927338	0.319139119560611	+	.	gene_id "ENSRNOG00000011406"; transcript_id "ENSRNOG00000011406_tx_19"; exon_id "10_68927068_68927338_+"; exonnum "3"; txlen "1409";
10	sraer114_mid	exon	68927068	68927338	0.315803849403715	+	.	gene_id "ENSRNOG00000011406"; transcript_id "ENSRNOG00000011406_tx_20"; exon_id "10_68927068_68927338_+"; exonnum "5"; txlen "1888";
10	sraer114_mid	exon	68927068	68927338	0.315803849403715	+	.	gene_id "ENSRNOG00000011406"; transcript_id "ENSRNOG00000011406_tx_21"; exon_id "10_68927068_68927338_+"; exonnum "5"; txlen "1904";
10	sraer114_mid	exon	68927068	68927338	0.315803849403715	+	.	gene_id "ENSRNOG00000011406"; transcript_id "ENSRNOG00000011406_tx_22"; exon_id "10_68927068_68927338_+"; exonnum "3"; txlen "1675";
10	sraer114_mid	exon	68927068	68927338	0.285626560270791	+	.	gene_id "ENSRNOG00000011406"; transcript_id "ENSRNOG00000011406_tx_23"; exon_id "10_68927068_68927338_+"; exonnum "2"; txlen "1608";
10	sraer114_mid	exon	68927068	68927338	0.285626560270791	+	.	gene_id "ENSRNOG00000011406"; transcript_id "ENSRNOG00000011406_tx_24"; exon_id "10_68927068_68927338_+"; exonnum "2"; txlen "1874";
10	sraer114_mid	exon	68927068	68927338	0.285626560270791	+	.	gene_id "ENSRNOG00000011406"; transcript_id "ENSRNOG00000011406_tx_25"; exon_id "10_68927068_68927338_+"; exonnum "4"; txlen "1587";
10	sraer114_mid	exon	68927068	68927338	0.285626560270791	+	.	gene_id "ENSRNOG00000011406"; transcript_id "ENSRNOG00000011406_tx_26"; exon_id "10_68927068_68927338_+"; exonnum "4"; txlen "1853";
10	sraer114_mid	exon	68927068	68927338	0.285626560270791	+	.	gene_id "ENSRNOG00000011406"; transcript_id "ENSRNOG00000011406_tx_27"; exon_id "10_68927068_68927338_+"; exonnum "2"; txlen "1358";
10	sraer114_mid	exon	68927068	68927338	0.285626560270791	+	.	gene_id "ENSRNOG00000011406"; transcript_id "ENSRNOG00000011406_tx_28"; exon_id "10_68927068_68927338_+"; exonnum "2"; txlen "1624";
10	sraer114_mid	exon	68927068	68927338	0.282291290113895	+	.	gene_id "ENSRNOG00000011406"; transcript_id "ENSRNOG00000011406_tx_29"; exon_id "10_68927068_68927338_+"; exonnum "4"; txlen "1837";
10	sraer114_mid	exon	68927068	68927338	0.192369462326513	+	.	gene_id "ENSRNOG00000011406"; transcript_id "ENSRNOG00000011406_tx_32"; exon_id "10_68927068_68927338_+"; exonnum "5"; txlen "2154";
10	sraer114_mid	exon	68927068	68927338	0.184708342031401	+	.	gene_id "ENSRNOG00000011406"; transcript_id "ENSRNOG00000011406_tx_36"; exon_id "10_68927068_68927338_+"; exonnum "4"; txlen "2103";
10	sraer114_mid	exon	68927068	68927338	0.135680863846205	+	.	gene_id "ENSRNOG00000011406"; transcript_id "ENSRNOG00000011406_tx_40"; exon_id "10_68927068_68927338_+"; exonnum "6"; txlen "2002";
10	sraer114_mid	exon	68927068	68927338	0.135680863846205	+	.	gene_id "ENSRNOG00000011406"; transcript_id "ENSRNOG00000011406_tx_41"; exon_id "10_68927068_68927338_+"; exonnum "6"; txlen "1752";
10	sraer114_mid	exon	68927068	68927338	0.129147176989237	+	.	gene_id "ENSRNOG00000011406"; transcript_id "ENSRNOG00000011406_tx_42"; exon_id "10_68927068_68927338_+"; exonnum "5"; txlen "1951";
10	sraer114_mid	exon	68927068	68927338	0.0916199201820686	+	.	gene_id "ENSRNOG00000011406"; transcript_id "ENSRNOG00000011406_tx_48"; exon_id "10_68927068_68927338_+"; exonnum "6"; txlen "2268";
10	sraer114_mid	exon	68927068	68927338	0.0885196536014725	+	.	gene_id "ENSRNOG00000011406"; transcript_id "ENSRNOG00000011406_tx_50"; exon_id "10_68927068_68927338_+"; exonnum "7"; txlen "2140";
10	sraer114_mid	exon	68927068	68927338	0.0882846500251728	+	.	gene_id "ENSRNOG00000011406"; transcript_id "ENSRNOG00000011406_tx_51"; exon_id "10_68927068_68927338_+"; exonnum "6"; txlen "2018";
10	sraer114_mid	exon	68927068	68927338	0.0850862333251013	+	.	gene_id "ENSRNOG00000011406"; transcript_id "ENSRNOG00000011406_tx_53"; exon_id "10_68927068_68927338_+"; exonnum "5"; txlen "2217";
10	sraer114_mid	exon	68927068	68927338	0.0850862333251013	+	.	gene_id "ENSRNOG00000011406"; transcript_id "ENSRNOG00000011406_tx_54"; exon_id "10_68927068_68927338_+"; exonnum "5"; txlen "1701";
10	sraer114_mid	exon	68927068	68927338	0.0494179366940456	+	.	gene_id "ENSRNOG00000011406"; transcript_id "ENSRNOG00000011406_tx_62"; exon_id "10_68927068_68927338_+"; exonnum "2"; txlen "1449";
10	sraer114_mid	exon	68927068	68927338	0.0494179366940456	+	.	gene_id "ENSRNOG00000011406"; transcript_id "ENSRNOG00000011406_tx_63"; exon_id "10_68927068_68927338_+"; exonnum "3"; txlen "1500";
10	sraer114_mid	exon	68927068	68927338	0.0494179366940456	+	.	gene_id "ENSRNOG00000011406"; transcript_id "ENSRNOG00000011406_tx_64"; exon_id "10_68927068_68927338_+"; exonnum "2"; txlen "1715";
10	sraer114_mid	exon	68927068	68927338	0.0486118228090277	+	.	gene_id "ENSRNOG00000011406"; transcript_id "ENSRNOG00000011406_tx_66"; exon_id "10_68927068_68927338_+"; exonnum "7"; txlen "2406";
10	sraer114_mid	exon	68927068	68927338	0.0474869908137375	+	.	gene_id "ENSRNOG00000011406"; transcript_id "ENSRNOG00000011406_tx_70"; exon_id "10_68927068_68927338_+"; exonnum "3"; txlen "1766";
10	sraer114_mid	exon	68927068	68927338	0.0269372141206721	+	.	gene_id "ENSRNOG00000011406"; transcript_id "ENSRNOG00000011406_tx_82"; exon_id "10_68927068_68927338_+"; exonnum "5"; txlen "1211";
10	sraer114_mid	exon	68927068	68927338	0.0227933258685252	+	.	gene_id "ENSRNOG00000011406"; transcript_id "ENSRNOG00000011406_tx_93"; exon_id "10_68927068_68927338_+"; exonnum "4"; txlen "1678";
10	sraer114_mid	exon	68927068	68927338	0.0210850791942491	+	.	gene_id "ENSRNOG00000011406"; transcript_id "ENSRNOG00000011406_tx_98"; exon_id "10_68927068_68927338_+"; exonnum "4"; txlen "1944";
10	sraer114_mid	exon	68927068	68927338	0.0210850791942491	+	.	gene_id "ENSRNOG00000011406"; transcript_id "ENSRNOG00000011406_tx_99"; exon_id "10_68927068_68927338_+"; exonnum "5"; txlen "1729";
10	sraer114_es	exon	68940576	68940611	0.0698015234166531	+	.	gene_id "ENSRNOG00000011406"; transcript_id "ENSRNOG00000011406_tx_55"; exon_id "10_68940576_68940611_+"; exonnum "1"; txlen "1503";
10	sraer114_es	exon	68940576	68940611	0.0698015234166531	+	.	gene_id "ENSRNOG00000011406"; transcript_id "ENSRNOG00000011406_tx_56"; exon_id "10_68940576_68940611_+"; exonnum "1"; txlen "1237";
10	sraer114_es	exon	68940576	68940611	0.0688043587964152	+	.	gene_id "ENSRNOG00000011406"; transcript_id "ENSRNOG00000011406_tx_57"; exon_id "10_68940576_68940611_+"; exonnum "1"; txlen "1253";
10	sraer114_es	exon	68940576	68940611	0.0688043587964152	+	.	gene_id "ENSRNOG00000011406"; transcript_id "ENSRNOG00000011406_tx_58"; exon_id "10_68940576_68940611_+"; exonnum "1"; txlen "987";
10	sraer114_es	exon	68940576	68940611	0.0485286781849112	+	.	gene_id "ENSRNOG00000011406"; transcript_id "ENSRNOG00000011406_tx_67"; exon_id "10_68940576_68940611_+"; exonnum "1"; txlen "799";
10	sraer114_es	exon	68940576	68940611	0.0485286781849112	+	.	gene_id "ENSRNOG00000011406"; transcript_id "ENSRNOG00000011406_tx_68"; exon_id "10_68940576_68940611_+"; exonnum "1"; txlen "533";
10	sraer114_es	exon	68940576	68940611	0.0259262801261854	+	.	gene_id "ENSRNOG00000011406"; transcript_id "ENSRNOG00000011406_tx_86"; exon_id "10_68940576_68940611_+"; exonnum "1"; txlen "1744";
10	sraer114_es	exon	68940576	68940611	0.0259262801261854	+	.	gene_id "ENSRNOG00000011406"; transcript_id "ENSRNOG00000011406_tx_87"; exon_id "10_68940576_68940611_+"; exonnum "1"; txlen "1478";
10	sraer114_mid	exon	68940833	68940938	0.387005963106466	+	.	gene_id "ENSRNOG00000011406"; transcript_id "ENSRNOG00000011406_tx_11"; exon_id "10_68940833_68940938_+"; exonnum "3"; txlen "1433";
10	sraer114_mid	exon	68940833	68940938	0.0165717673666454	+	.	gene_id "ENSRNOG00000011406"; transcript_id "ENSRNOG00000011406_tx_117"; exon_id "10_68940833_68940938_+"; exonnum "4"; txlen "1392";
10	sraer114_mid	exon	68940833	68940938	0.00467946016100413	+	.	gene_id "ENSRNOG00000011406"; transcript_id "ENSRNOG00000011406_tx_119"; exon_id "10_68940833_68940938_+"; exonnum "10"; txlen "2393";
10	sraer114_mid	exon	68940833	68940938	0.387005963106466	+	.	gene_id "ENSRNOG00000011406"; transcript_id "ENSRNOG00000011406_tx_13"; exon_id "10_68940833_68940938_+"; exonnum "3"; txlen "1183";
10	sraer114_mid	exon	68940833	68940938	0.319139119560611	+	.	gene_id "ENSRNOG00000011406"; transcript_id "ENSRNOG00000011406_tx_16"; exon_id "10_68940833_68940938_+"; exonnum "4"; txlen "1659";
10	sraer114_mid	exon	68940833	68940938	0.319139119560611	+	.	gene_id "ENSRNOG00000011406"; transcript_id "ENSRNOG00000011406_tx_18"; exon_id "10_68940833_68940938_+"; exonnum "6"; txlen "1638";
10	sraer114_mid	exon	68940833	68940938	0.319139119560611	+	.	gene_id "ENSRNOG00000011406"; transcript_id "ENSRNOG00000011406_tx_19"; exon_id "10_68940833_68940938_+"; exonnum "4"; txlen "1409";
10	sraer114_mid	exon	68940833	68940938	0.667939086192102	+	.	gene_id "ENSRNOG00000011406"; transcript_id "ENSRNOG00000011406_tx_2"; exon_id "10_68940833_68940938_+"; exonnum "2"; txlen "1337";
10	sraer114_mid	exon	68940833	68940938	0.315803849403715	+	.	gene_id "ENSRNOG00000011406"; transcript_id "ENSRNOG00000011406_tx_20"; exon_id "10_68940833_68940938_+"; exonnum "6"; txlen "1888";
10	sraer114_mid	exon	68940833	68940938	0.285626560270791	+	.	gene_id "ENSRNOG00000011406"; transcript_id "ENSRNOG00000011406_tx_23"; exon_id "10_68940833_68940938_+"; exonnum "3"; txlen "1608";
10	sraer114_mid	exon	68940833	68940938	0.285626560270791	+	.	gene_id "ENSRNOG00000011406"; transcript_id "ENSRNOG00000011406_tx_25"; exon_id "10_68940833_68940938_+"; exonnum "5"; txlen "1587";
10	sraer114_mid	exon	68940833	68940938	0.285626560270791	+	.	gene_id "ENSRNOG00000011406"; transcript_id "ENSRNOG00000011406_tx_27"; exon_id "10_68940833_68940938_+"; exonnum "3"; txlen "1358";
10	sraer114_mid	exon	68940833	68940938	0.282291290113895	+	.	gene_id "ENSRNOG00000011406"; transcript_id "ENSRNOG00000011406_tx_29"; exon_id "10_68940833_68940938_+"; exonnum "5"; txlen "1837";
10	sraer114_mid	exon	68940833	68940938	0.654598005564519	+	.	gene_id "ENSRNOG00000011406"; transcript_id "ENSRNOG00000011406_tx_3"; exon_id "10_68940833_68940938_+"; exonnum "4"; txlen "1566";
10	sraer114_mid	exon	68940833	68940938	0.190735812887027	+	.	gene_id "ENSRNOG00000011406"; transcript_id "ENSRNOG00000011406_tx_33"; exon_id "10_68940833_68940938_+"; exonnum "5"; txlen "1680";
10	sraer114_mid	exon	68940833	68940938	0.190735812887027	+	.	gene_id "ENSRNOG00000011406"; transcript_id "ENSRNOG00000011406_tx_34"; exon_id "10_68940833_68940938_+"; exonnum "5"; txlen "1430";
10	sraer114_mid	exon	68940833	68940938	0.135680863846205	+	.	gene_id "ENSRNOG00000011406"; transcript_id "ENSRNOG00000011406_tx_40"; exon_id "10_68940833_68940938_+"; exonnum "7"; txlen "2002";
10	sraer114_mid	exon	68940833	68940938	0.135680863846205	+	.	gene_id "ENSRNOG00000011406"; transcript_id "ENSRNOG00000011406_tx_41"; exon_id "10_68940833_68940938_+"; exonnum "7"; txlen "1752";
10	sraer114_mid	exon	68940833	68940938	0.129147176989237	+	.	gene_id "ENSRNOG00000011406"; transcript_id "ENSRNOG00000011406_tx_42"; exon_id "10_68940833_68940938_+"; exonnum "6"; txlen "1951";
10	sraer114_mid	exon	68940833	68940938	0.128104931459789	+	.	gene_id "ENSRNOG00000011406"; transcript_id "ENSRNOG00000011406_tx_43"; exon_id "10_68940833_68940938_+"; exonnum "4"; txlen "1407";
10	sraer114_mid	exon	68940833	68940938	0.0963657576633069	+	.	gene_id "ENSRNOG00000011406"; transcript_id "ENSRNOG00000011406_tx_46"; exon_id "10_68940833_68940938_+"; exonnum "4"; txlen "1301";
10	sraer114_mid	exon	68940833	68940938	0.0945427552843516	+	.	gene_id "ENSRNOG00000011406"; transcript_id "ENSRNOG00000011406_tx_47"; exon_id "10_68940833_68940938_+"; exonnum "3"; txlen "1274";
10	sraer114_mid	exon	68940833	68940938	0.0885196536014725	+	.	gene_id "ENSRNOG00000011406"; transcript_id "ENSRNOG00000011406_tx_49"; exon_id "10_68940833_68940938_+"; exonnum "6"; txlen "1818";
10	sraer114_mid	exon	68940833	68940938	0.0885196536014725	+	.	gene_id "ENSRNOG00000011406"; transcript_id "ENSRNOG00000011406_tx_50"; exon_id "10_68940833_68940938_+"; exonnum "8"; txlen "2140";
10	sraer114_mid	exon	68940833	68940938	0.0850862333251013	+	.	gene_id "ENSRNOG00000011406"; transcript_id "ENSRNOG00000011406_tx_54"; exon_id "10_68940833_68940938_+"; exonnum "6"; txlen "1701";
10	sraer114_mid	exon	68940833	68940938	0.0698015234166531	+	.	gene_id "ENSRNOG00000011406"; transcript_id "ENSRNOG00000011406_tx_56"; exon_id "10_68940833_68940938_+"; exonnum "2"; txlen "1237";
10	sraer114_mid	exon	68940833	68940938	0.0688043587964152	+	.	gene_id "ENSRNOG00000011406"; transcript_id "ENSRNOG00000011406_tx_58"; exon_id "10_68940833_68940938_+"; exonnum "2"; txlen "987";
10	sraer114_mid	exon	68940833	68940938	0.0494179366940456	+	.	gene_id "ENSRNOG00000011406"; transcript_id "ENSRNOG00000011406_tx_62"; exon_id "10_68940833_68940938_+"; exonnum "3"; txlen "1449";
10	sraer114_mid	exon	68940833	68940938	0.0494179366940456	+	.	gene_id "ENSRNOG00000011406"; transcript_id "ENSRNOG00000011406_tx_63"; exon_id "10_68940833_68940938_+"; exonnum "4"; txlen "1500";
10	sraer114_mid	exon	68940833	68940938	0.0485286781849112	+	.	gene_id "ENSRNOG00000011406"; transcript_id "ENSRNOG00000011406_tx_68"; exon_id "10_68940833_68940938_+"; exonnum "2"; txlen "533";
10	sraer114_mid	exon	68940833	68940938	0.473470890372135	+	.	gene_id "ENSRNOG00000011406"; transcript_id "ENSRNOG00000011406_tx_7"; exon_id "10_68940833_68940938_+"; exonnum "4"; txlen "1316";
10	sraer114_mid	exon	68940833	68940938	0.0420763340919762	+	.	gene_id "ENSRNOG00000011406"; transcript_id "ENSRNOG00000011406_tx_71"; exon_id "10_68940833_68940938_+"; exonnum "5"; txlen "1521";
10	sraer114_mid	exon	68940833	68940938	0.473470890372135	+	.	gene_id "ENSRNOG00000011406"; transcript_id "ENSRNOG00000011406_tx_8"; exon_id "10_68940833_68940938_+"; exonnum "2"; txlen "1087";
10	sraer114_mid	exon	68940833	68940938	0.0269372141206721	+	.	gene_id "ENSRNOG00000011406"; transcript_id "ENSRNOG00000011406_tx_80"; exon_id "10_68940833_68940938_+"; exonnum "4"; txlen "889";
10	sraer114_mid	exon	68940833	68940938	0.0269372141206721	+	.	gene_id "ENSRNOG00000011406"; transcript_id "ENSRNOG00000011406_tx_82"; exon_id "10_68940833_68940938_+"; exonnum "6"; txlen "1211";
10	sraer114_mid	exon	68940833	68940938	0.0259262801261854	+	.	gene_id "ENSRNOG00000011406"; transcript_id "ENSRNOG00000011406_tx_87"; exon_id "10_68940833_68940938_+"; exonnum "2"; txlen "1478";
10	sraer114_mid	exon	68940833	68940938	0.0227933258685252	+	.	gene_id "ENSRNOG00000011406"; transcript_id "ENSRNOG00000011406_tx_93"; exon_id "10_68940833_68940938_+"; exonnum "5"; txlen "1678";
10	sraer114_mid	exon	68940833	68940938	0.0210850791942491	+	.	gene_id "ENSRNOG00000011406"; transcript_id "ENSRNOG00000011406_tx_99"; exon_id "10_68940833_68940938_+"; exonnum "6"; txlen "1729";
10	sraer114_mid	exon	68940833	68941204	0.448682526209106	+	.	gene_id "ENSRNOG00000011406"; transcript_id "ENSRNOG00000011406_tx_10"; exon_id "10_68940833_68941204_+"; exonnum "2"; txlen "1353";
10	sraer114_mid	exon	68940833	68941204	0.0210850791942491	+	.	gene_id "ENSRNOG00000011406"; transcript_id "ENSRNOG00000011406_tx_100"; exon_id "10_68940833_68941204_+"; exonnum "6"; txlen "1995";
10	sraer114_mid	exon	68940833	68941204	0.0176459422617882	+	.	gene_id "ENSRNOG00000011406"; transcript_id "ENSRNOG00000011406_tx_115"; exon_id "10_68940833_68941204_+"; exonnum "4"; txlen "846";
10	sraer114_mid	exon	68940833	68941204	0.00467946016100413	+	.	gene_id "ENSRNOG00000011406"; transcript_id "ENSRNOG00000011406_tx_118"; exon_id "10_68940833_68941204_+"; exonnum "10"; txlen "2659";
10	sraer114_mid	exon	68940833	68941204	0.387005963106466	+	.	gene_id "ENSRNOG00000011406"; transcript_id "ENSRNOG00000011406_tx_12"; exon_id "10_68940833_68941204_+"; exonnum "3"; txlen "1699";
10	sraer114_mid	exon	68940833	68941204	0.387005963106466	+	.	gene_id "ENSRNOG00000011406"; transcript_id "ENSRNOG00000011406_tx_14"; exon_id "10_68940833_68941204_+"; exonnum "3"; txlen "1449";
10	sraer114_mid	exon	68940833	68941204	0.319139119560611	+	.	gene_id "ENSRNOG00000011406"; transcript_id "ENSRNOG00000011406_tx_17"; exon_id "10_68940833_68941204_+"; exonnum "4"; txlen "1925";
10	sraer114_mid	exon	68940833	68941204	0.315803849403715	+	.	gene_id "ENSRNOG00000011406"; transcript_id "ENSRNOG00000011406_tx_21"; exon_id "10_68940833_68941204_+"; exonnum "6"; txlen "1904";
10	sraer114_mid	exon	68940833	68941204	0.315803849403715	+	.	gene_id "ENSRNOG00000011406"; transcript_id "ENSRNOG00000011406_tx_22"; exon_id "10_68940833_68941204_+"; exonnum "4"; txlen "1675";
10	sraer114_mid	exon	68940833	68941204	0.285626560270791	+	.	gene_id "ENSRNOG00000011406"; transcript_id "ENSRNOG00000011406_tx_24"; exon_id "10_68940833_68941204_+"; exonnum "3"; txlen "1874";
10	sraer114_mid	exon	68940833	68941204	0.285626560270791	+	.	gene_id "ENSRNOG00000011406"; transcript_id "ENSRNOG00000011406_tx_26"; exon_id "10_68940833_68941204_+"; exonnum "5"; txlen "1853";
10	sraer114_mid	exon	68940833	68941204	0.285626560270791	+	.	gene_id "ENSRNOG00000011406"; transcript_id "ENSRNOG00000011406_tx_28"; exon_id "10_68940833_68941204_+"; exonnum "3"; txlen "1624";
10	sraer114_mid	exon	68940833	68941204	0.192369462326513	+	.	gene_id "ENSRNOG00000011406"; transcript_id "ENSRNOG00000011406_tx_32"; exon_id "10_68940833_68941204_+"; exonnum "6"; txlen "2154";
10	sraer114_mid	exon	68940833	68941204	0.190092164260257	+	.	gene_id "ENSRNOG00000011406"; transcript_id "ENSRNOG00000011406_tx_35"; exon_id "10_68940833_68941204_+"; exonnum "5"; txlen "1946";
10	sraer114_mid	exon	68940833	68941204	0.184708342031401	+	.	gene_id "ENSRNOG00000011406"; transcript_id "ENSRNOG00000011406_tx_36"; exon_id "10_68940833_68941204_+"; exonnum "5"; txlen "2103";
10	sraer114_mid	exon	68940833	68941204	0.137787350261086	+	.	gene_id "ENSRNOG00000011406"; transcript_id "ENSRNOG00000011406_tx_38"; exon_id "10_68940833_68941204_+"; exonnum "5"; txlen "1696";
10	sraer114_mid	exon	68940833	68941204	0.0916199201820686	+	.	gene_id "ENSRNOG00000011406"; transcript_id "ENSRNOG00000011406_tx_48"; exon_id "10_68940833_68941204_+"; exonnum "7"; txlen "2268";
10	sraer114_mid	exon	68940833	68941204	0.48214922497535	+	.	gene_id "ENSRNOG00000011406"; transcript_id "ENSRNOG00000011406_tx_5"; exon_id "10_68940833_68941204_+"; exonnum "2"; txlen "1603";
10	sraer114_mid	exon	68940833	68941204	0.0882846500251728	+	.	gene_id "ENSRNOG00000011406"; transcript_id "ENSRNOG00000011406_tx_51"; exon_id "10_68940833_68941204_+"; exonnum "7"; txlen "2018";
10	sraer114_mid	exon	68940833	68941204	0.0850862333251013	+	.	gene_id "ENSRNOG00000011406"; transcript_id "ENSRNOG00000011406_tx_53"; exon_id "10_68940833_68941204_+"; exonnum "6"; txlen "2217";
10	sraer114_mid	exon	68940833	68941204	0.0698015234166531	+	.	gene_id "ENSRNOG00000011406"; transcript_id "ENSRNOG00000011406_tx_55"; exon_id "10_68940833_68941204_+"; exonnum "2"; txlen "1503";
10	sraer114_mid	exon	68940833	68941204	0.0688043587964152	+	.	gene_id "ENSRNOG00000011406"; transcript_id "ENSRNOG00000011406_tx_57"; exon_id "10_68940833_68941204_+"; exonnum "2"; txlen "1253";
10	sraer114_mid	exon	68940833	68941204	0.476707468403573	+	.	gene_id "ENSRNOG00000011406"; transcript_id "ENSRNOG00000011406_tx_6"; exon_id "10_68940833_68941204_+"; exonnum "4"; txlen "1832";
10	sraer114_mid	exon	68940833	68941204	0.0494179366940456	+	.	gene_id "ENSRNOG00000011406"; transcript_id "ENSRNOG00000011406_tx_64"; exon_id "10_68940833_68941204_+"; exonnum "3"; txlen "1715";
10	sraer114_mid	exon	68940833	68941204	0.0486118228090277	+	.	gene_id "ENSRNOG00000011406"; transcript_id "ENSRNOG00000011406_tx_65"; exon_id "10_68940833_68941204_+"; exonnum "6"; txlen "2084";
10	sraer114_mid	exon	68940833	68941204	0.0486118228090277	+	.	gene_id "ENSRNOG00000011406"; transcript_id "ENSRNOG00000011406_tx_66"; exon_id "10_68940833_68941204_+"; exonnum "8"; txlen "2406";
10	sraer114_mid	exon	68940833	68941204	0.0485286781849112	+	.	gene_id "ENSRNOG00000011406"; transcript_id "ENSRNOG00000011406_tx_67"; exon_id "10_68940833_68941204_+"; exonnum "2"; txlen "799";
10	sraer114_mid	exon	68940833	68941204	0.0474869908137375	+	.	gene_id "ENSRNOG00000011406"; transcript_id "ENSRNOG00000011406_tx_70"; exon_id "10_68940833_68941204_+"; exonnum "4"; txlen "1766";
10	sraer114_mid	exon	68940833	68941204	0.0387200359907737	+	.	gene_id "ENSRNOG00000011406"; transcript_id "ENSRNOG00000011406_tx_73"; exon_id "10_68940833_68941204_+"; exonnum "4"; txlen "1673";
10	sraer114_mid	exon	68940833	68941204	0.0269372141206721	+	.	gene_id "ENSRNOG00000011406"; transcript_id "ENSRNOG00000011406_tx_81"; exon_id "10_68940833_68941204_+"; exonnum "4"; txlen "1155";
10	sraer114_mid	exon	68940833	68941204	0.0259262801261854	+	.	gene_id "ENSRNOG00000011406"; transcript_id "ENSRNOG00000011406_tx_86"; exon_id "10_68940833_68941204_+"; exonnum "2"; txlen "1744";
10	sraer114_mid	exon	68940833	68941204	0.448682526209106	+	.	gene_id "ENSRNOG00000011406"; transcript_id "ENSRNOG00000011406_tx_9"; exon_id "10_68940833_68941204_+"; exonnum "4"; txlen "1582";
10	sraer114_mid	exon	68940833	68941204	0.0210850791942491	+	.	gene_id "ENSRNOG00000011406"; transcript_id "ENSRNOG00000011406_tx_97"; exon_id "10_68940833_68941204_+"; exonnum "3"; txlen "1540";
10	sraer114_mid	exon	68940833	68941204	0.0210850791942491	+	.	gene_id "ENSRNOG00000011406"; transcript_id "ENSRNOG00000011406_tx_98"; exon_id "10_68940833_68941204_+"; exonnum "5"; txlen "1944";
10	sraer114_mid	exon	68945648	68945812	0.448682526209106	+	.	gene_id "ENSRNOG00000011406"; transcript_id "ENSRNOG00000011406_tx_10"; exon_id "10_68945648_68945812_+"; exonnum "3"; txlen "1353";
10	sraer114_mid	exon	68945648	68945812	0.0210850791942491	+	.	gene_id "ENSRNOG00000011406"; transcript_id "ENSRNOG00000011406_tx_100"; exon_id "10_68945648_68945812_+"; exonnum "7"; txlen "1995";
10	sraer114_mid	exon	68945648	68945812	0.387005963106466	+	.	gene_id "ENSRNOG00000011406"; transcript_id "ENSRNOG00000011406_tx_11"; exon_id "10_68945648_68945812_+"; exonnum "4"; txlen "1433";
10	sraer114_mid	exon	68945648	68945812	0.0176459422617882	+	.	gene_id "ENSRNOG00000011406"; transcript_id "ENSRNOG00000011406_tx_115"; exon_id "10_68945648_68945812_+"; exonnum "5"; txlen "846";
10	sraer114_mid	exon	68945648	68945812	0.0165717673666454	+	.	gene_id "ENSRNOG00000011406"; transcript_id "ENSRNOG00000011406_tx_117"; exon_id "10_68945648_68945812_+"; exonnum "5"; txlen "1392";
10	sraer114_mid	exon	68945648	68945812	0.00467946016100413	+	.	gene_id "ENSRNOG00000011406"; transcript_id "ENSRNOG00000011406_tx_118"; exon_id "10_68945648_68945812_+"; exonnum "11"; txlen "2659";
10	sraer114_mid	exon	68945648	68945812	0.00467946016100413	+	.	gene_id "ENSRNOG00000011406"; transcript_id "ENSRNOG00000011406_tx_119"; exon_id "10_68945648_68945812_+"; exonnum "11"; txlen "2393";
10	sraer114_mid	exon	68945648	68945812	0.387005963106466	+	.	gene_id "ENSRNOG00000011406"; transcript_id "ENSRNOG00000011406_tx_12"; exon_id "10_68945648_68945812_+"; exonnum "4"; txlen "1699";
10	sraer114_mid	exon	68945648	68945812	0.387005963106466	+	.	gene_id "ENSRNOG00000011406"; transcript_id "ENSRNOG00000011406_tx_13"; exon_id "10_68945648_68945812_+"; exonnum "4"; txlen "1183";
10	sraer114_mid	exon	68945648	68945812	0.387005963106466	+	.	gene_id "ENSRNOG00000011406"; transcript_id "ENSRNOG00000011406_tx_14"; exon_id "10_68945648_68945812_+"; exonnum "4"; txlen "1449";
10	sraer114_mid	exon	68945648	68945812	0.319139119560611	+	.	gene_id "ENSRNOG00000011406"; transcript_id "ENSRNOG00000011406_tx_16"; exon_id "10_68945648_68945812_+"; exonnum "5"; txlen "1659";
10	sraer114_mid	exon	68945648	68945812	0.319139119560611	+	.	gene_id "ENSRNOG00000011406"; transcript_id "ENSRNOG00000011406_tx_17"; exon_id "10_68945648_68945812_+"; exonnum "5"; txlen "1925";
10	sraer114_mid	exon	68945648	68945812	0.319139119560611	+	.	gene_id "ENSRNOG00000011406"; transcript_id "ENSRNOG00000011406_tx_18"; exon_id "10_68945648_68945812_+"; exonnum "7"; txlen "1638";
10	sraer114_mid	exon	68945648	68945812	0.319139119560611	+	.	gene_id "ENSRNOG00000011406"; transcript_id "ENSRNOG00000011406_tx_19"; exon_id "10_68945648_68945812_+"; exonnum "5"; txlen "1409";
10	sraer114_mid	exon	68945648	68945812	0.667939086192102	+	.	gene_id "ENSRNOG00000011406"; transcript_id "ENSRNOG00000011406_tx_2"; exon_id "10_68945648_68945812_+"; exonnum "3"; txlen "1337";
10	sraer114_mid	exon	68945648	68945812	0.315803849403715	+	.	gene_id "ENSRNOG00000011406"; transcript_id "ENSRNOG00000011406_tx_20"; exon_id "10_68945648_68945812_+"; exonnum "7"; txlen "1888";
10	sraer114_mid	exon	68945648	68945812	0.315803849403715	+	.	gene_id "ENSRNOG00000011406"; transcript_id "ENSRNOG00000011406_tx_21"; exon_id "10_68945648_68945812_+"; exonnum "7"; txlen "1904";
10	sraer114_mid	exon	68945648	68945812	0.315803849403715	+	.	gene_id "ENSRNOG00000011406"; transcript_id "ENSRNOG00000011406_tx_22"; exon_id "10_68945648_68945812_+"; exonnum "5"; txlen "1675";
10	sraer114_mid	exon	68945648	68945812	0.285626560270791	+	.	gene_id "ENSRNOG00000011406"; transcript_id "ENSRNOG00000011406_tx_23"; exon_id "10_68945648_68945812_+"; exonnum "4"; txlen "1608";
10	sraer114_mid	exon	68945648	68945812	0.285626560270791	+	.	gene_id "ENSRNOG00000011406"; transcript_id "ENSRNOG00000011406_tx_24"; exon_id "10_68945648_68945812_+"; exonnum "4"; txlen "1874";
10	sraer114_mid	exon	68945648	68945812	0.285626560270791	+	.	gene_id "ENSRNOG00000011406"; transcript_id "ENSRNOG00000011406_tx_25"; exon_id "10_68945648_68945812_+"; exonnum "6"; txlen "1587";
10	sraer114_mid	exon	68945648	68945812	0.285626560270791	+	.	gene_id "ENSRNOG00000011406"; transcript_id "ENSRNOG00000011406_tx_26"; exon_id "10_68945648_68945812_+"; exonnum "6"; txlen "1853";
10	sraer114_mid	exon	68945648	68945812	0.285626560270791	+	.	gene_id "ENSRNOG00000011406"; transcript_id "ENSRNOG00000011406_tx_27"; exon_id "10_68945648_68945812_+"; exonnum "4"; txlen "1358";
10	sraer114_mid	exon	68945648	68945812	0.285626560270791	+	.	gene_id "ENSRNOG00000011406"; transcript_id "ENSRNOG00000011406_tx_28"; exon_id "10_68945648_68945812_+"; exonnum "4"; txlen "1624";
10	sraer114_mid	exon	68945648	68945812	0.282291290113895	+	.	gene_id "ENSRNOG00000011406"; transcript_id "ENSRNOG00000011406_tx_29"; exon_id "10_68945648_68945812_+"; exonnum "6"; txlen "1837";
10	sraer114_mid	exon	68945648	68945812	0.654598005564519	+	.	gene_id "ENSRNOG00000011406"; transcript_id "ENSRNOG00000011406_tx_3"; exon_id "10_68945648_68945812_+"; exonnum "5"; txlen "1566";
10	sraer114_mid	exon	68945648	68945812	0.192369462326513	+	.	gene_id "ENSRNOG00000011406"; transcript_id "ENSRNOG00000011406_tx_32"; exon_id "10_68945648_68945812_+"; exonnum "7"; txlen "2154";
10	sraer114_mid	exon	68945648	68945812	0.190735812887027	+	.	gene_id "ENSRNOG00000011406"; transcript_id "ENSRNOG00000011406_tx_33"; exon_id "10_68945648_68945812_+"; exonnum "6"; txlen "1680";
10	sraer114_mid	exon	68945648	68945812	0.190735812887027	+	.	gene_id "ENSRNOG00000011406"; transcript_id "ENSRNOG00000011406_tx_34"; exon_id "10_68945648_68945812_+"; exonnum "6"; txlen "1430";
10	sraer114_mid	exon	68945648	68945812	0.190092164260257	+	.	gene_id "ENSRNOG00000011406"; transcript_id "ENSRNOG00000011406_tx_35"; exon_id "10_68945648_68945812_+"; exonnum "6"; txlen "1946";
10	sraer114_mid	exon	68945648	68945812	0.184708342031401	+	.	gene_id "ENSRNOG00000011406"; transcript_id "ENSRNOG00000011406_tx_36"; exon_id "10_68945648_68945812_+"; exonnum "6"; txlen "2103";
10	sraer114_mid	exon	68945648	68945812	0.137787350261086	+	.	gene_id "ENSRNOG00000011406"; transcript_id "ENSRNOG00000011406_tx_38"; exon_id "10_68945648_68945812_+"; exonnum "6"; txlen "1696";
10	sraer114_mid	exon	68945648	68945812	0.135680863846205	+	.	gene_id "ENSRNOG00000011406"; transcript_id "ENSRNOG00000011406_tx_40"; exon_id "10_68945648_68945812_+"; exonnum "8"; txlen "2002";
10	sraer114_mid	exon	68945648	68945812	0.135680863846205	+	.	gene_id "ENSRNOG00000011406"; transcript_id "ENSRNOG00000011406_tx_41"; exon_id "10_68945648_68945812_+"; exonnum "8"; txlen "1752";
10	sraer114_mid	exon	68945648	68945812	0.129147176989237	+	.	gene_id "ENSRNOG00000011406"; transcript_id "ENSRNOG00000011406_tx_42"; exon_id "10_68945648_68945812_+"; exonnum "7"; txlen "1951";
10	sraer114_mid	exon	68945648	68945812	0.128104931459789	+	.	gene_id "ENSRNOG00000011406"; transcript_id "ENSRNOG00000011406_tx_43"; exon_id "10_68945648_68945812_+"; exonnum "5"; txlen "1407";
10	sraer114_mid	exon	68945648	68945812	0.0963657576633069	+	.	gene_id "ENSRNOG00000011406"; transcript_id "ENSRNOG00000011406_tx_46"; exon_id "10_68945648_68945812_+"; exonnum "5"; txlen "1301";
10	sraer114_mid	exon	68945648	68945812	0.0945427552843516	+	.	gene_id "ENSRNOG00000011406"; transcript_id "ENSRNOG00000011406_tx_47"; exon_id "10_68945648_68945812_+"; exonnum "4"; txlen "1274";
10	sraer114_mid	exon	68945648	68945812	0.0916199201820686	+	.	gene_id "ENSRNOG00000011406"; transcript_id "ENSRNOG00000011406_tx_48"; exon_id "10_68945648_68945812_+"; exonnum "8"; txlen "2268";
10	sraer114_mid	exon	68945648	68945812	0.0885196536014725	+	.	gene_id "ENSRNOG00000011406"; transcript_id "ENSRNOG00000011406_tx_49"; exon_id "10_68945648_68945812_+"; exonnum "7"; txlen "1818";
10	sraer114_mid	exon	68945648	68945812	0.48214922497535	+	.	gene_id "ENSRNOG00000011406"; transcript_id "ENSRNOG00000011406_tx_5"; exon_id "10_68945648_68945812_+"; exonnum "3"; txlen "1603";
10	sraer114_mid	exon	68945648	68945812	0.0885196536014725	+	.	gene_id "ENSRNOG00000011406"; transcript_id "ENSRNOG00000011406_tx_50"; exon_id "10_68945648_68945812_+"; exonnum "9"; txlen "2140";
10	sraer114_mid	exon	68945648	68945812	0.0882846500251728	+	.	gene_id "ENSRNOG00000011406"; transcript_id "ENSRNOG00000011406_tx_51"; exon_id "10_68945648_68945812_+"; exonnum "8"; txlen "2018";
10	sraer114_mid	exon	68945648	68945812	0.0850862333251013	+	.	gene_id "ENSRNOG00000011406"; transcript_id "ENSRNOG00000011406_tx_53"; exon_id "10_68945648_68945812_+"; exonnum "7"; txlen "2217";
10	sraer114_mid	exon	68945648	68945812	0.0850862333251013	+	.	gene_id "ENSRNOG00000011406"; transcript_id "ENSRNOG00000011406_tx_54"; exon_id "10_68945648_68945812_+"; exonnum "7"; txlen "1701";
10	sraer114_mid	exon	68945648	68945812	0.0698015234166531	+	.	gene_id "ENSRNOG00000011406"; transcript_id "ENSRNOG00000011406_tx_55"; exon_id "10_68945648_68945812_+"; exonnum "3"; txlen "1503";
10	sraer114_mid	exon	68945648	68945812	0.0698015234166531	+	.	gene_id "ENSRNOG00000011406"; transcript_id "ENSRNOG00000011406_tx_56"; exon_id "10_68945648_68945812_+"; exonnum "3"; txlen "1237";
10	sraer114_mid	exon	68945648	68945812	0.0688043587964152	+	.	gene_id "ENSRNOG00000011406"; transcript_id "ENSRNOG00000011406_tx_57"; exon_id "10_68945648_68945812_+"; exonnum "3"; txlen "1253";
10	sraer114_mid	exon	68945648	68945812	0.0688043587964152	+	.	gene_id "ENSRNOG00000011406"; transcript_id "ENSRNOG00000011406_tx_58"; exon_id "10_68945648_68945812_+"; exonnum "3"; txlen "987";
10	sraer114_mid	exon	68945648	68945812	0.476707468403573	+	.	gene_id "ENSRNOG00000011406"; transcript_id "ENSRNOG00000011406_tx_6"; exon_id "10_68945648_68945812_+"; exonnum "5"; txlen "1832";
10	sraer114_mid	exon	68945648	68945812	0.0494179366940456	+	.	gene_id "ENSRNOG00000011406"; transcript_id "ENSRNOG00000011406_tx_62"; exon_id "10_68945648_68945812_+"; exonnum "4"; txlen "1449";
10	sraer114_mid	exon	68945648	68945812	0.0494179366940456	+	.	gene_id "ENSRNOG00000011406"; transcript_id "ENSRNOG00000011406_tx_63"; exon_id "10_68945648_68945812_+"; exonnum "5"; txlen "1500";
10	sraer114_mid	exon	68945648	68945812	0.0494179366940456	+	.	gene_id "ENSRNOG00000011406"; transcript_id "ENSRNOG00000011406_tx_64"; exon_id "10_68945648_68945812_+"; exonnum "4"; txlen "1715";
10	sraer114_mid	exon	68945648	68945812	0.0486118228090277	+	.	gene_id "ENSRNOG00000011406"; transcript_id "ENSRNOG00000011406_tx_65"; exon_id "10_68945648_68945812_+"; exonnum "7"; txlen "2084";
10	sraer114_mid	exon	68945648	68945812	0.0486118228090277	+	.	gene_id "ENSRNOG00000011406"; transcript_id "ENSRNOG00000011406_tx_66"; exon_id "10_68945648_68945812_+"; exonnum "9"; txlen "2406";
10	sraer114_mid	exon	68945648	68945812	0.0485286781849112	+	.	gene_id "ENSRNOG00000011406"; transcript_id "ENSRNOG00000011406_tx_67"; exon_id "10_68945648_68945812_+"; exonnum "3"; txlen "799";
10	sraer114_mid	exon	68945648	68945812	0.0485286781849112	+	.	gene_id "ENSRNOG00000011406"; transcript_id "ENSRNOG00000011406_tx_68"; exon_id "10_68945648_68945812_+"; exonnum "3"; txlen "533";
10	sraer114_mid	exon	68945648	68945812	0.473470890372135	+	.	gene_id "ENSRNOG00000011406"; transcript_id "ENSRNOG00000011406_tx_7"; exon_id "10_68945648_68945812_+"; exonnum "5"; txlen "1316";
10	sraer114_mid	exon	68945648	68945812	0.0474869908137375	+	.	gene_id "ENSRNOG00000011406"; transcript_id "ENSRNOG00000011406_tx_70"; exon_id "10_68945648_68945812_+"; exonnum "5"; txlen "1766";
10	sraer114_mid	exon	68945648	68945812	0.0420763340919762	+	.	gene_id "ENSRNOG00000011406"; transcript_id "ENSRNOG00000011406_tx_71"; exon_id "10_68945648_68945812_+"; exonnum "6"; txlen "1521";
10	sraer114_mid	exon	68945648	68945812	0.0387200359907737	+	.	gene_id "ENSRNOG00000011406"; transcript_id "ENSRNOG00000011406_tx_73"; exon_id "10_68945648_68945812_+"; exonnum "5"; txlen "1673";
10	sraer114_mid	exon	68945648	68945812	0.473470890372135	+	.	gene_id "ENSRNOG00000011406"; transcript_id "ENSRNOG00000011406_tx_8"; exon_id "10_68945648_68945812_+"; exonnum "3"; txlen "1087";
10	sraer114_mid	exon	68945648	68945812	0.0269372141206721	+	.	gene_id "ENSRNOG00000011406"; transcript_id "ENSRNOG00000011406_tx_80"; exon_id "10_68945648_68945812_+"; exonnum "5"; txlen "889";
10	sraer114_mid	exon	68945648	68945812	0.0269372141206721	+	.	gene_id "ENSRNOG00000011406"; transcript_id "ENSRNOG00000011406_tx_81"; exon_id "10_68945648_68945812_+"; exonnum "5"; txlen "1155";
10	sraer114_mid	exon	68945648	68945812	0.0269372141206721	+	.	gene_id "ENSRNOG00000011406"; transcript_id "ENSRNOG00000011406_tx_82"; exon_id "10_68945648_68945812_+"; exonnum "7"; txlen "1211";
10	sraer114_mid	exon	68945648	68945812	0.0259262801261854	+	.	gene_id "ENSRNOG00000011406"; transcript_id "ENSRNOG00000011406_tx_86"; exon_id "10_68945648_68945812_+"; exonnum "3"; txlen "1744";
10	sraer114_mid	exon	68945648	68945812	0.0259262801261854	+	.	gene_id "ENSRNOG00000011406"; transcript_id "ENSRNOG00000011406_tx_87"; exon_id "10_68945648_68945812_+"; exonnum "3"; txlen "1478";
10	sraer114_mid	exon	68945648	68945812	0.448682526209106	+	.	gene_id "ENSRNOG00000011406"; transcript_id "ENSRNOG00000011406_tx_9"; exon_id "10_68945648_68945812_+"; exonnum "5"; txlen "1582";
10	sraer114_mid	exon	68945648	68945812	0.0227933258685252	+	.	gene_id "ENSRNOG00000011406"; transcript_id "ENSRNOG00000011406_tx_93"; exon_id "10_68945648_68945812_+"; exonnum "6"; txlen "1678";
10	sraer114_mid	exon	68945648	68945812	0.0210850791942491	+	.	gene_id "ENSRNOG00000011406"; transcript_id "ENSRNOG00000011406_tx_97"; exon_id "10_68945648_68945812_+"; exonnum "4"; txlen "1540";
10	sraer114_mid	exon	68945648	68945812	0.0210850791942491	+	.	gene_id "ENSRNOG00000011406"; transcript_id "ENSRNOG00000011406_tx_98"; exon_id "10_68945648_68945812_+"; exonnum "6"; txlen "1944";
10	sraer114_mid	exon	68945648	68945812	0.0210850791942491	+	.	gene_id "ENSRNOG00000011406"; transcript_id "ENSRNOG00000011406_tx_99"; exon_id "10_68945648_68945812_+"; exonnum "7"; txlen "1729";
10	sraer114_ss	exon	68946258	68946483	0.0485286781849112	+	.	gene_id "ENSRNOG00000011406"; transcript_id "ENSRNOG00000011406_tx_67"; exon_id "10_68946258_68946483_+"; exonnum "4"; txlen "799";
10	sraer114_ss	exon	68946258	68946483	0.0485286781849112	+	.	gene_id "ENSRNOG00000011406"; transcript_id "ENSRNOG00000011406_tx_68"; exon_id "10_68946258_68946483_+"; exonnum "4"; txlen "533";
10	sraer114_mid	exon	68949993	68950083	0.448682526209106	+	.	gene_id "ENSRNOG00000011406"; transcript_id "ENSRNOG00000011406_tx_10"; exon_id "10_68949993_68950083_+"; exonnum "4"; txlen "1353";
10	sraer114_mid	exon	68949993	68950083	0.0210850791942491	+	.	gene_id "ENSRNOG00000011406"; transcript_id "ENSRNOG00000011406_tx_100"; exon_id "10_68949993_68950083_+"; exonnum "8"; txlen "1995";
10	sraer114_mid	exon	68949993	68950083	0.387005963106466	+	.	gene_id "ENSRNOG00000011406"; transcript_id "ENSRNOG00000011406_tx_11"; exon_id "10_68949993_68950083_+"; exonnum "5"; txlen "1433";
10	sraer114_mid	exon	68949993	68950083	0.0165717673666454	+	.	gene_id "ENSRNOG00000011406"; transcript_id "ENSRNOG00000011406_tx_117"; exon_id "10_68949993_68950083_+"; exonnum "6"; txlen "1392";
10	sraer114_mid	exon	68949993	68950083	0.00467946016100413	+	.	gene_id "ENSRNOG00000011406"; transcript_id "ENSRNOG00000011406_tx_118"; exon_id "10_68949993_68950083_+"; exonnum "12"; txlen "2659";
10	sraer114_mid	exon	68949993	68950083	0.00467946016100413	+	.	gene_id "ENSRNOG00000011406"; transcript_id "ENSRNOG00000011406_tx_119"; exon_id "10_68949993_68950083_+"; exonnum "12"; txlen "2393";
10	sraer114_mid	exon	68949993	68950083	0.387005963106466	+	.	gene_id "ENSRNOG00000011406"; transcript_id "ENSRNOG00000011406_tx_12"; exon_id "10_68949993_68950083_+"; exonnum "5"; txlen "1699";
10	sraer114_mid	exon	68949993	68950083	0.387005963106466	+	.	gene_id "ENSRNOG00000011406"; transcript_id "ENSRNOG00000011406_tx_13"; exon_id "10_68949993_68950083_+"; exonnum "5"; txlen "1183";
10	sraer114_mid	exon	68949993	68950083	0.387005963106466	+	.	gene_id "ENSRNOG00000011406"; transcript_id "ENSRNOG00000011406_tx_14"; exon_id "10_68949993_68950083_+"; exonnum "5"; txlen "1449";
10	sraer114_mid	exon	68949993	68950083	0.319139119560611	+	.	gene_id "ENSRNOG00000011406"; transcript_id "ENSRNOG00000011406_tx_16"; exon_id "10_68949993_68950083_+"; exonnum "6"; txlen "1659";
10	sraer114_mid	exon	68949993	68950083	0.319139119560611	+	.	gene_id "ENSRNOG00000011406"; transcript_id "ENSRNOG00000011406_tx_17"; exon_id "10_68949993_68950083_+"; exonnum "6"; txlen "1925";
10	sraer114_mid	exon	68949993	68950083	0.319139119560611	+	.	gene_id "ENSRNOG00000011406"; transcript_id "ENSRNOG00000011406_tx_18"; exon_id "10_68949993_68950083_+"; exonnum "8"; txlen "1638";
10	sraer114_mid	exon	68949993	68950083	0.319139119560611	+	.	gene_id "ENSRNOG00000011406"; transcript_id "ENSRNOG00000011406_tx_19"; exon_id "10_68949993_68950083_+"; exonnum "6"; txlen "1409";
10	sraer114_mid	exon	68949993	68950083	0.667939086192102	+	.	gene_id "ENSRNOG00000011406"; transcript_id "ENSRNOG00000011406_tx_2"; exon_id "10_68949993_68950083_+"; exonnum "4"; txlen "1337";
10	sraer114_mid	exon	68949993	68950083	0.315803849403715	+	.	gene_id "ENSRNOG00000011406"; transcript_id "ENSRNOG00000011406_tx_20"; exon_id "10_68949993_68950083_+"; exonnum "8"; txlen "1888";
10	sraer114_mid	exon	68949993	68950083	0.315803849403715	+	.	gene_id "ENSRNOG00000011406"; transcript_id "ENSRNOG00000011406_tx_21"; exon_id "10_68949993_68950083_+"; exonnum "8"; txlen "1904";
10	sraer114_mid	exon	68949993	68950083	0.315803849403715	+	.	gene_id "ENSRNOG00000011406"; transcript_id "ENSRNOG00000011406_tx_22"; exon_id "10_68949993_68950083_+"; exonnum "6"; txlen "1675";
10	sraer114_mid	exon	68949993	68950083	0.285626560270791	+	.	gene_id "ENSRNOG00000011406"; transcript_id "ENSRNOG00000011406_tx_23"; exon_id "10_68949993_68950083_+"; exonnum "5"; txlen "1608";
10	sraer114_mid	exon	68949993	68950083	0.285626560270791	+	.	gene_id "ENSRNOG00000011406"; transcript_id "ENSRNOG00000011406_tx_24"; exon_id "10_68949993_68950083_+"; exonnum "5"; txlen "1874";
10	sraer114_mid	exon	68949993	68950083	0.285626560270791	+	.	gene_id "ENSRNOG00000011406"; transcript_id "ENSRNOG00000011406_tx_25"; exon_id "10_68949993_68950083_+"; exonnum "7"; txlen "1587";
10	sraer114_mid	exon	68949993	68950083	0.285626560270791	+	.	gene_id "ENSRNOG00000011406"; transcript_id "ENSRNOG00000011406_tx_26"; exon_id "10_68949993_68950083_+"; exonnum "7"; txlen "1853";
10	sraer114_mid	exon	68949993	68950083	0.285626560270791	+	.	gene_id "ENSRNOG00000011406"; transcript_id "ENSRNOG00000011406_tx_27"; exon_id "10_68949993_68950083_+"; exonnum "5"; txlen "1358";
10	sraer114_mid	exon	68949993	68950083	0.285626560270791	+	.	gene_id "ENSRNOG00000011406"; transcript_id "ENSRNOG00000011406_tx_28"; exon_id "10_68949993_68950083_+"; exonnum "5"; txlen "1624";
10	sraer114_mid	exon	68949993	68950083	0.282291290113895	+	.	gene_id "ENSRNOG00000011406"; transcript_id "ENSRNOG00000011406_tx_29"; exon_id "10_68949993_68950083_+"; exonnum "7"; txlen "1837";
10	sraer114_mid	exon	68949993	68950083	0.654598005564519	+	.	gene_id "ENSRNOG00000011406"; transcript_id "ENSRNOG00000011406_tx_3"; exon_id "10_68949993_68950083_+"; exonnum "6"; txlen "1566";
10	sraer114_mid	exon	68949993	68950083	0.192369462326513	+	.	gene_id "ENSRNOG00000011406"; transcript_id "ENSRNOG00000011406_tx_32"; exon_id "10_68949993_68950083_+"; exonnum "8"; txlen "2154";
10	sraer114_mid	exon	68949993	68950083	0.190735812887027	+	.	gene_id "ENSRNOG00000011406"; transcript_id "ENSRNOG00000011406_tx_33"; exon_id "10_68949993_68950083_+"; exonnum "7"; txlen "1680";
10	sraer114_mid	exon	68949993	68950083	0.190735812887027	+	.	gene_id "ENSRNOG00000011406"; transcript_id "ENSRNOG00000011406_tx_34"; exon_id "10_68949993_68950083_+"; exonnum "7"; txlen "1430";
10	sraer114_mid	exon	68949993	68950083	0.190092164260257	+	.	gene_id "ENSRNOG00000011406"; transcript_id "ENSRNOG00000011406_tx_35"; exon_id "10_68949993_68950083_+"; exonnum "7"; txlen "1946";
10	sraer114_mid	exon	68949993	68950083	0.184708342031401	+	.	gene_id "ENSRNOG00000011406"; transcript_id "ENSRNOG00000011406_tx_36"; exon_id "10_68949993_68950083_+"; exonnum "7"; txlen "2103";
10	sraer114_mid	exon	68949993	68950083	0.137787350261086	+	.	gene_id "ENSRNOG00000011406"; transcript_id "ENSRNOG00000011406_tx_38"; exon_id "10_68949993_68950083_+"; exonnum "7"; txlen "1696";
10	sraer114_mid	exon	68949993	68950083	0.135680863846205	+	.	gene_id "ENSRNOG00000011406"; transcript_id "ENSRNOG00000011406_tx_40"; exon_id "10_68949993_68950083_+"; exonnum "9"; txlen "2002";
10	sraer114_mid	exon	68949993	68950083	0.135680863846205	+	.	gene_id "ENSRNOG00000011406"; transcript_id "ENSRNOG00000011406_tx_41"; exon_id "10_68949993_68950083_+"; exonnum "9"; txlen "1752";
10	sraer114_mid	exon	68949993	68950083	0.129147176989237	+	.	gene_id "ENSRNOG00000011406"; transcript_id "ENSRNOG00000011406_tx_42"; exon_id "10_68949993_68950083_+"; exonnum "8"; txlen "1951";
10	sraer114_mid	exon	68949993	68950083	0.128104931459789	+	.	gene_id "ENSRNOG00000011406"; transcript_id "ENSRNOG00000011406_tx_43"; exon_id "10_68949993_68950083_+"; exonnum "6"; txlen "1407";
10	sraer114_mid	exon	68949993	68950083	0.0963657576633069	+	.	gene_id "ENSRNOG00000011406"; transcript_id "ENSRNOG00000011406_tx_46"; exon_id "10_68949993_68950083_+"; exonnum "6"; txlen "1301";
10	sraer114_mid	exon	68949993	68950083	0.0945427552843516	+	.	gene_id "ENSRNOG00000011406"; transcript_id "ENSRNOG00000011406_tx_47"; exon_id "10_68949993_68950083_+"; exonnum "5"; txlen "1274";
10	sraer114_mid	exon	68949993	68950083	0.0916199201820686	+	.	gene_id "ENSRNOG00000011406"; transcript_id "ENSRNOG00000011406_tx_48"; exon_id "10_68949993_68950083_+"; exonnum "9"; txlen "2268";
10	sraer114_mid	exon	68949993	68950083	0.0885196536014725	+	.	gene_id "ENSRNOG00000011406"; transcript_id "ENSRNOG00000011406_tx_49"; exon_id "10_68949993_68950083_+"; exonnum "8"; txlen "1818";
10	sraer114_mid	exon	68949993	68950083	0.48214922497535	+	.	gene_id "ENSRNOG00000011406"; transcript_id "ENSRNOG00000011406_tx_5"; exon_id "10_68949993_68950083_+"; exonnum "4"; txlen "1603";
10	sraer114_mid	exon	68949993	68950083	0.0885196536014725	+	.	gene_id "ENSRNOG00000011406"; transcript_id "ENSRNOG00000011406_tx_50"; exon_id "10_68949993_68950083_+"; exonnum "10"; txlen "2140";
10	sraer114_mid	exon	68949993	68950083	0.0882846500251728	+	.	gene_id "ENSRNOG00000011406"; transcript_id "ENSRNOG00000011406_tx_51"; exon_id "10_68949993_68950083_+"; exonnum "9"; txlen "2018";
10	sraer114_mid	exon	68949993	68950083	0.0850862333251013	+	.	gene_id "ENSRNOG00000011406"; transcript_id "ENSRNOG00000011406_tx_53"; exon_id "10_68949993_68950083_+"; exonnum "8"; txlen "2217";
10	sraer114_mid	exon	68949993	68950083	0.0850862333251013	+	.	gene_id "ENSRNOG00000011406"; transcript_id "ENSRNOG00000011406_tx_54"; exon_id "10_68949993_68950083_+"; exonnum "8"; txlen "1701";
10	sraer114_mid	exon	68949993	68950083	0.0698015234166531	+	.	gene_id "ENSRNOG00000011406"; transcript_id "ENSRNOG00000011406_tx_55"; exon_id "10_68949993_68950083_+"; exonnum "4"; txlen "1503";
10	sraer114_mid	exon	68949993	68950083	0.0698015234166531	+	.	gene_id "ENSRNOG00000011406"; transcript_id "ENSRNOG00000011406_tx_56"; exon_id "10_68949993_68950083_+"; exonnum "4"; txlen "1237";
10	sraer114_mid	exon	68949993	68950083	0.0688043587964152	+	.	gene_id "ENSRNOG00000011406"; transcript_id "ENSRNOG00000011406_tx_57"; exon_id "10_68949993_68950083_+"; exonnum "4"; txlen "1253";
10	sraer114_mid	exon	68949993	68950083	0.0688043587964152	+	.	gene_id "ENSRNOG00000011406"; transcript_id "ENSRNOG00000011406_tx_58"; exon_id "10_68949993_68950083_+"; exonnum "4"; txlen "987";
10	sraer114_mid	exon	68949993	68950083	0.476707468403573	+	.	gene_id "ENSRNOG00000011406"; transcript_id "ENSRNOG00000011406_tx_6"; exon_id "10_68949993_68950083_+"; exonnum "6"; txlen "1832";
10	sraer114_mid	exon	68949993	68950083	0.0494179366940456	+	.	gene_id "ENSRNOG00000011406"; transcript_id "ENSRNOG00000011406_tx_62"; exon_id "10_68949993_68950083_+"; exonnum "5"; txlen "1449";
10	sraer114_mid	exon	68949993	68950083	0.0494179366940456	+	.	gene_id "ENSRNOG00000011406"; transcript_id "ENSRNOG00000011406_tx_63"; exon_id "10_68949993_68950083_+"; exonnum "6"; txlen "1500";
10	sraer114_mid	exon	68949993	68950083	0.0494179366940456	+	.	gene_id "ENSRNOG00000011406"; transcript_id "ENSRNOG00000011406_tx_64"; exon_id "10_68949993_68950083_+"; exonnum "5"; txlen "1715";
10	sraer114_mid	exon	68949993	68950083	0.0486118228090277	+	.	gene_id "ENSRNOG00000011406"; transcript_id "ENSRNOG00000011406_tx_65"; exon_id "10_68949993_68950083_+"; exonnum "8"; txlen "2084";
10	sraer114_mid	exon	68949993	68950083	0.0486118228090277	+	.	gene_id "ENSRNOG00000011406"; transcript_id "ENSRNOG00000011406_tx_66"; exon_id "10_68949993_68950083_+"; exonnum "10"; txlen "2406";
10	sraer114_mid	exon	68949993	68950083	0.473470890372135	+	.	gene_id "ENSRNOG00000011406"; transcript_id "ENSRNOG00000011406_tx_7"; exon_id "10_68949993_68950083_+"; exonnum "6"; txlen "1316";
10	sraer114_mid	exon	68949993	68950083	0.0474869908137375	+	.	gene_id "ENSRNOG00000011406"; transcript_id "ENSRNOG00000011406_tx_70"; exon_id "10_68949993_68950083_+"; exonnum "6"; txlen "1766";
10	sraer114_mid	exon	68949993	68950083	0.0420763340919762	+	.	gene_id "ENSRNOG00000011406"; transcript_id "ENSRNOG00000011406_tx_71"; exon_id "10_68949993_68950083_+"; exonnum "7"; txlen "1521";
10	sraer114_mid	exon	68949993	68950083	0.0387200359907737	+	.	gene_id "ENSRNOG00000011406"; transcript_id "ENSRNOG00000011406_tx_73"; exon_id "10_68949993_68950083_+"; exonnum "6"; txlen "1673";
10	sraer114_mid	exon	68949993	68950083	0.473470890372135	+	.	gene_id "ENSRNOG00000011406"; transcript_id "ENSRNOG00000011406_tx_8"; exon_id "10_68949993_68950083_+"; exonnum "4"; txlen "1087";
10	sraer114_mid	exon	68949993	68950083	0.0269372141206721	+	.	gene_id "ENSRNOG00000011406"; transcript_id "ENSRNOG00000011406_tx_80"; exon_id "10_68949993_68950083_+"; exonnum "6"; txlen "889";
10	sraer114_mid	exon	68949993	68950083	0.0269372141206721	+	.	gene_id "ENSRNOG00000011406"; transcript_id "ENSRNOG00000011406_tx_81"; exon_id "10_68949993_68950083_+"; exonnum "6"; txlen "1155";
10	sraer114_mid	exon	68949993	68950083	0.0269372141206721	+	.	gene_id "ENSRNOG00000011406"; transcript_id "ENSRNOG00000011406_tx_82"; exon_id "10_68949993_68950083_+"; exonnum "8"; txlen "1211";
10	sraer114_mid	exon	68949993	68950083	0.0259262801261854	+	.	gene_id "ENSRNOG00000011406"; transcript_id "ENSRNOG00000011406_tx_86"; exon_id "10_68949993_68950083_+"; exonnum "4"; txlen "1744";
10	sraer114_mid	exon	68949993	68950083	0.0259262801261854	+	.	gene_id "ENSRNOG00000011406"; transcript_id "ENSRNOG00000011406_tx_87"; exon_id "10_68949993_68950083_+"; exonnum "4"; txlen "1478";
10	sraer114_mid	exon	68949993	68950083	0.448682526209106	+	.	gene_id "ENSRNOG00000011406"; transcript_id "ENSRNOG00000011406_tx_9"; exon_id "10_68949993_68950083_+"; exonnum "6"; txlen "1582";
10	sraer114_mid	exon	68949993	68950083	0.0227933258685252	+	.	gene_id "ENSRNOG00000011406"; transcript_id "ENSRNOG00000011406_tx_93"; exon_id "10_68949993_68950083_+"; exonnum "7"; txlen "1678";
10	sraer114_mid	exon	68949993	68950083	0.0210850791942491	+	.	gene_id "ENSRNOG00000011406"; transcript_id "ENSRNOG00000011406_tx_97"; exon_id "10_68949993_68950083_+"; exonnum "5"; txlen "1540";
10	sraer114_mid	exon	68949993	68950083	0.0210850791942491	+	.	gene_id "ENSRNOG00000011406"; transcript_id "ENSRNOG00000011406_tx_98"; exon_id "10_68949993_68950083_+"; exonnum "7"; txlen "1944";
10	sraer114_mid	exon	68949993	68950083	0.0210850791942491	+	.	gene_id "ENSRNOG00000011406"; transcript_id "ENSRNOG00000011406_tx_99"; exon_id "10_68949993_68950083_+"; exonnum "8"; txlen "1729";
10	sraer114_mid	exon	68950224	68950382	0.448682526209106	+	.	gene_id "ENSRNOG00000011406"; transcript_id "ENSRNOG00000011406_tx_10"; exon_id "10_68950224_68950382_+"; exonnum "5"; txlen "1353";
10	sraer114_mid	exon	68950224	68950382	0.387005963106466	+	.	gene_id "ENSRNOG00000011406"; transcript_id "ENSRNOG00000011406_tx_11"; exon_id "10_68950224_68950382_+"; exonnum "6"; txlen "1433";
10	sraer114_mid	exon	68950224	68950382	0.00467946016100413	+	.	gene_id "ENSRNOG00000011406"; transcript_id "ENSRNOG00000011406_tx_118"; exon_id "10_68950224_68950382_+"; exonnum "13"; txlen "2659";
10	sraer114_mid	exon	68950224	68950382	0.00467946016100413	+	.	gene_id "ENSRNOG00000011406"; transcript_id "ENSRNOG00000011406_tx_119"; exon_id "10_68950224_68950382_+"; exonnum "13"; txlen "2393";
10	sraer114_mid	exon	68950224	68950382	0.387005963106466	+	.	gene_id "ENSRNOG00000011406"; transcript_id "ENSRNOG00000011406_tx_12"; exon_id "10_68950224_68950382_+"; exonnum "6"; txlen "1699";
10	sraer114_mid	exon	68950224	68950382	0.387005963106466	+	.	gene_id "ENSRNOG00000011406"; transcript_id "ENSRNOG00000011406_tx_13"; exon_id "10_68950224_68950382_+"; exonnum "6"; txlen "1183";
10	sraer114_mid	exon	68950224	68950382	0.387005963106466	+	.	gene_id "ENSRNOG00000011406"; transcript_id "ENSRNOG00000011406_tx_14"; exon_id "10_68950224_68950382_+"; exonnum "6"; txlen "1449";
10	sraer114_mid	exon	68950224	68950382	0.319139119560611	+	.	gene_id "ENSRNOG00000011406"; transcript_id "ENSRNOG00000011406_tx_16"; exon_id "10_68950224_68950382_+"; exonnum "7"; txlen "1659";
10	sraer114_mid	exon	68950224	68950382	0.319139119560611	+	.	gene_id "ENSRNOG00000011406"; transcript_id "ENSRNOG00000011406_tx_17"; exon_id "10_68950224_68950382_+"; exonnum "7"; txlen "1925";
10	sraer114_mid	exon	68950224	68950382	0.319139119560611	+	.	gene_id "ENSRNOG00000011406"; transcript_id "ENSRNOG00000011406_tx_18"; exon_id "10_68950224_68950382_+"; exonnum "9"; txlen "1638";
10	sraer114_mid	exon	68950224	68950382	0.319139119560611	+	.	gene_id "ENSRNOG00000011406"; transcript_id "ENSRNOG00000011406_tx_19"; exon_id "10_68950224_68950382_+"; exonnum "7"; txlen "1409";
10	sraer114_mid	exon	68950224	68950382	0.667939086192102	+	.	gene_id "ENSRNOG00000011406"; transcript_id "ENSRNOG00000011406_tx_2"; exon_id "10_68950224_68950382_+"; exonnum "5"; txlen "1337";
10	sraer114_mid	exon	68950224	68950382	0.315803849403715	+	.	gene_id "ENSRNOG00000011406"; transcript_id "ENSRNOG00000011406_tx_20"; exon_id "10_68950224_68950382_+"; exonnum "9"; txlen "1888";
10	sraer114_mid	exon	68950224	68950382	0.315803849403715	+	.	gene_id "ENSRNOG00000011406"; transcript_id "ENSRNOG00000011406_tx_21"; exon_id "10_68950224_68950382_+"; exonnum "9"; txlen "1904";
10	sraer114_mid	exon	68950224	68950382	0.315803849403715	+	.	gene_id "ENSRNOG00000011406"; transcript_id "ENSRNOG00000011406_tx_22"; exon_id "10_68950224_68950382_+"; exonnum "7"; txlen "1675";
10	sraer114_mid	exon	68950224	68950382	0.285626560270791	+	.	gene_id "ENSRNOG00000011406"; transcript_id "ENSRNOG00000011406_tx_23"; exon_id "10_68950224_68950382_+"; exonnum "6"; txlen "1608";
10	sraer114_mid	exon	68950224	68950382	0.285626560270791	+	.	gene_id "ENSRNOG00000011406"; transcript_id "ENSRNOG00000011406_tx_24"; exon_id "10_68950224_68950382_+"; exonnum "6"; txlen "1874";
10	sraer114_mid	exon	68950224	68950382	0.285626560270791	+	.	gene_id "ENSRNOG00000011406"; transcript_id "ENSRNOG00000011406_tx_25"; exon_id "10_68950224_68950382_+"; exonnum "8"; txlen "1587";
10	sraer114_mid	exon	68950224	68950382	0.285626560270791	+	.	gene_id "ENSRNOG00000011406"; transcript_id "ENSRNOG00000011406_tx_26"; exon_id "10_68950224_68950382_+"; exonnum "8"; txlen "1853";
10	sraer114_mid	exon	68950224	68950382	0.285626560270791	+	.	gene_id "ENSRNOG00000011406"; transcript_id "ENSRNOG00000011406_tx_27"; exon_id "10_68950224_68950382_+"; exonnum "6"; txlen "1358";
10	sraer114_mid	exon	68950224	68950382	0.285626560270791	+	.	gene_id "ENSRNOG00000011406"; transcript_id "ENSRNOG00000011406_tx_28"; exon_id "10_68950224_68950382_+"; exonnum "6"; txlen "1624";
10	sraer114_mid	exon	68950224	68950382	0.282291290113895	+	.	gene_id "ENSRNOG00000011406"; transcript_id "ENSRNOG00000011406_tx_29"; exon_id "10_68950224_68950382_+"; exonnum "8"; txlen "1837";
10	sraer114_mid	exon	68950224	68950382	0.654598005564519	+	.	gene_id "ENSRNOG00000011406"; transcript_id "ENSRNOG00000011406_tx_3"; exon_id "10_68950224_68950382_+"; exonnum "7"; txlen "1566";
10	sraer114_mid	exon	68950224	68950382	0.192369462326513	+	.	gene_id "ENSRNOG00000011406"; transcript_id "ENSRNOG00000011406_tx_32"; exon_id "10_68950224_68950382_+"; exonnum "9"; txlen "2154";
10	sraer114_mid	exon	68950224	68950382	0.190735812887027	+	.	gene_id "ENSRNOG00000011406"; transcript_id "ENSRNOG00000011406_tx_33"; exon_id "10_68950224_68950382_+"; exonnum "8"; txlen "1680";
10	sraer114_mid	exon	68950224	68950382	0.190735812887027	+	.	gene_id "ENSRNOG00000011406"; transcript_id "ENSRNOG00000011406_tx_34"; exon_id "10_68950224_68950382_+"; exonnum "8"; txlen "1430";
10	sraer114_mid	exon	68950224	68950382	0.190092164260257	+	.	gene_id "ENSRNOG00000011406"; transcript_id "ENSRNOG00000011406_tx_35"; exon_id "10_68950224_68950382_+"; exonnum "8"; txlen "1946";
10	sraer114_mid	exon	68950224	68950382	0.184708342031401	+	.	gene_id "ENSRNOG00000011406"; transcript_id "ENSRNOG00000011406_tx_36"; exon_id "10_68950224_68950382_+"; exonnum "8"; txlen "2103";
10	sraer114_mid	exon	68950224	68950382	0.137787350261086	+	.	gene_id "ENSRNOG00000011406"; transcript_id "ENSRNOG00000011406_tx_38"; exon_id "10_68950224_68950382_+"; exonnum "8"; txlen "1696";
10	sraer114_mid	exon	68950224	68950382	0.135680863846205	+	.	gene_id "ENSRNOG00000011406"; transcript_id "ENSRNOG00000011406_tx_40"; exon_id "10_68950224_68950382_+"; exonnum "10"; txlen "2002";
10	sraer114_mid	exon	68950224	68950382	0.135680863846205	+	.	gene_id "ENSRNOG00000011406"; transcript_id "ENSRNOG00000011406_tx_41"; exon_id "10_68950224_68950382_+"; exonnum "10"; txlen "1752";
10	sraer114_mid	exon	68950224	68950382	0.129147176989237	+	.	gene_id "ENSRNOG00000011406"; transcript_id "ENSRNOG00000011406_tx_42"; exon_id "10_68950224_68950382_+"; exonnum "9"; txlen "1951";
10	sraer114_mid	exon	68950224	68950382	0.0963657576633069	+	.	gene_id "ENSRNOG00000011406"; transcript_id "ENSRNOG00000011406_tx_46"; exon_id "10_68950224_68950382_+"; exonnum "7"; txlen "1301";
10	sraer114_mid	exon	68950224	68950382	0.0916199201820686	+	.	gene_id "ENSRNOG00000011406"; transcript_id "ENSRNOG00000011406_tx_48"; exon_id "10_68950224_68950382_+"; exonnum "10"; txlen "2268";
10	sraer114_mid	exon	68950224	68950382	0.0885196536014725	+	.	gene_id "ENSRNOG00000011406"; transcript_id "ENSRNOG00000011406_tx_49"; exon_id "10_68950224_68950382_+"; exonnum "9"; txlen "1818";
10	sraer114_mid	exon	68950224	68950382	0.48214922497535	+	.	gene_id "ENSRNOG00000011406"; transcript_id "ENSRNOG00000011406_tx_5"; exon_id "10_68950224_68950382_+"; exonnum "5"; txlen "1603";
10	sraer114_mid	exon	68950224	68950382	0.0885196536014725	+	.	gene_id "ENSRNOG00000011406"; transcript_id "ENSRNOG00000011406_tx_50"; exon_id "10_68950224_68950382_+"; exonnum "11"; txlen "2140";
10	sraer114_mid	exon	68950224	68950382	0.0882846500251728	+	.	gene_id "ENSRNOG00000011406"; transcript_id "ENSRNOG00000011406_tx_51"; exon_id "10_68950224_68950382_+"; exonnum "10"; txlen "2018";
10	sraer114_mid	exon	68950224	68950382	0.0850862333251013	+	.	gene_id "ENSRNOG00000011406"; transcript_id "ENSRNOG00000011406_tx_53"; exon_id "10_68950224_68950382_+"; exonnum "9"; txlen "2217";
10	sraer114_mid	exon	68950224	68950382	0.0850862333251013	+	.	gene_id "ENSRNOG00000011406"; transcript_id "ENSRNOG00000011406_tx_54"; exon_id "10_68950224_68950382_+"; exonnum "9"; txlen "1701";
10	sraer114_mid	exon	68950224	68950382	0.0698015234166531	+	.	gene_id "ENSRNOG00000011406"; transcript_id "ENSRNOG00000011406_tx_55"; exon_id "10_68950224_68950382_+"; exonnum "5"; txlen "1503";
10	sraer114_mid	exon	68950224	68950382	0.0698015234166531	+	.	gene_id "ENSRNOG00000011406"; transcript_id "ENSRNOG00000011406_tx_56"; exon_id "10_68950224_68950382_+"; exonnum "5"; txlen "1237";
10	sraer114_mid	exon	68950224	68950382	0.0688043587964152	+	.	gene_id "ENSRNOG00000011406"; transcript_id "ENSRNOG00000011406_tx_57"; exon_id "10_68950224_68950382_+"; exonnum "5"; txlen "1253";
10	sraer114_mid	exon	68950224	68950382	0.0688043587964152	+	.	gene_id "ENSRNOG00000011406"; transcript_id "ENSRNOG00000011406_tx_58"; exon_id "10_68950224_68950382_+"; exonnum "5"; txlen "987";
10	sraer114_mid	exon	68950224	68950382	0.476707468403573	+	.	gene_id "ENSRNOG00000011406"; transcript_id "ENSRNOG00000011406_tx_6"; exon_id "10_68950224_68950382_+"; exonnum "7"; txlen "1832";
10	sraer114_mid	exon	68950224	68950382	0.0486118228090277	+	.	gene_id "ENSRNOG00000011406"; transcript_id "ENSRNOG00000011406_tx_65"; exon_id "10_68950224_68950382_+"; exonnum "9"; txlen "2084";
10	sraer114_mid	exon	68950224	68950382	0.0486118228090277	+	.	gene_id "ENSRNOG00000011406"; transcript_id "ENSRNOG00000011406_tx_66"; exon_id "10_68950224_68950382_+"; exonnum "11"; txlen "2406";
10	sraer114_mid	exon	68950224	68950382	0.473470890372135	+	.	gene_id "ENSRNOG00000011406"; transcript_id "ENSRNOG00000011406_tx_7"; exon_id "10_68950224_68950382_+"; exonnum "7"; txlen "1316";
10	sraer114_mid	exon	68950224	68950382	0.473470890372135	+	.	gene_id "ENSRNOG00000011406"; transcript_id "ENSRNOG00000011406_tx_8"; exon_id "10_68950224_68950382_+"; exonnum "5"; txlen "1087";
10	sraer114_mid	exon	68950224	68950382	0.0269372141206721	+	.	gene_id "ENSRNOG00000011406"; transcript_id "ENSRNOG00000011406_tx_80"; exon_id "10_68950224_68950382_+"; exonnum "7"; txlen "889";
10	sraer114_mid	exon	68950224	68950382	0.0269372141206721	+	.	gene_id "ENSRNOG00000011406"; transcript_id "ENSRNOG00000011406_tx_81"; exon_id "10_68950224_68950382_+"; exonnum "7"; txlen "1155";
10	sraer114_mid	exon	68950224	68950382	0.0269372141206721	+	.	gene_id "ENSRNOG00000011406"; transcript_id "ENSRNOG00000011406_tx_82"; exon_id "10_68950224_68950382_+"; exonnum "9"; txlen "1211";
10	sraer114_mid	exon	68950224	68950382	0.0259262801261854	+	.	gene_id "ENSRNOG00000011406"; transcript_id "ENSRNOG00000011406_tx_86"; exon_id "10_68950224_68950382_+"; exonnum "5"; txlen "1744";
10	sraer114_mid	exon	68950224	68950382	0.0259262801261854	+	.	gene_id "ENSRNOG00000011406"; transcript_id "ENSRNOG00000011406_tx_87"; exon_id "10_68950224_68950382_+"; exonnum "5"; txlen "1478";
10	sraer114_mid	exon	68950224	68950382	0.448682526209106	+	.	gene_id "ENSRNOG00000011406"; transcript_id "ENSRNOG00000011406_tx_9"; exon_id "10_68950224_68950382_+"; exonnum "7"; txlen "1582";
10	ensembl	exon	68950289	68950382	0	+	.	gene_id "ENSRNOG00000011406"; gene_version "5"; transcript_id "ENSRNOT00000015199"; transcript_version "5"; exon_number "1"; gene_name "Ccl4"; gene_source "ensembl"; gene_biotype "protein_coding"; transcript_name "Ccl4-201"; transcript_source "ensembl"; transcript_biotype "protein_coding"; exon_id "ENSRNOE00000513299"; exon_version "3"; tag "Ensembl_canonical";
10	ensembl	five_prime_utr	68950289	68950382	0	+	.	gene_id "ENSRNOG00000011406"; gene_version "5"; transcript_id "ENSRNOT00000015199"; transcript_version "5"; gene_name "Ccl4"; gene_source "ensembl"; gene_biotype "protein_coding"; transcript_name "Ccl4-201"; transcript_source "ensembl"; transcript_biotype "protein_coding"; tag "Ensembl_canonical";
10	ensembl	gene	68950289	68965722	0	+	.	gene_id "ENSRNOG00000011406"; gene_version "5"; gene_name "Ccl4"; gene_source "ensembl"; gene_biotype "protein_coding";
10	ensembl	transcript	68950289	68965722	0	+	.	gene_id "ENSRNOG00000011406"; gene_version "5"; transcript_id "ENSRNOT00000015199"; transcript_version "5"; gene_name "Ccl4"; gene_source "ensembl"; gene_biotype "protein_coding"; transcript_name "Ccl4-201"; transcript_source "ensembl"; transcript_biotype "protein_coding"; tag "Ensembl_canonical";
10	sraer114_ss	exon	68950820	68951249	0.448682526209106	+	.	gene_id "ENSRNOG00000011406"; transcript_id "ENSRNOG00000011406_tx_10"; exon_id "10_68950820_68951249_+"; exonnum "6"; txlen "1353";
10	sraer114_ss	exon	68950820	68951249	0.387005963106466	+	.	gene_id "ENSRNOG00000011406"; transcript_id "ENSRNOG00000011406_tx_13"; exon_id "10_68950820_68951249_+"; exonnum "7"; txlen "1183";
10	sraer114_ss	exon	68950820	68951249	0.387005963106466	+	.	gene_id "ENSRNOG00000011406"; transcript_id "ENSRNOG00000011406_tx_14"; exon_id "10_68950820_68951249_+"; exonnum "7"; txlen "1449";
10	sraer114_ss	exon	68950820	68951249	0.319139119560611	+	.	gene_id "ENSRNOG00000011406"; transcript_id "ENSRNOG00000011406_tx_18"; exon_id "10_68950820_68951249_+"; exonnum "10"; txlen "1638";
10	sraer114_ss	exon	68950820	68951249	0.319139119560611	+	.	gene_id "ENSRNOG00000011406"; transcript_id "ENSRNOG00000011406_tx_19"; exon_id "10_68950820_68951249_+"; exonnum "8"; txlen "1409";
10	sraer114_ss	exon	68950820	68951249	0.315803849403715	+	.	gene_id "ENSRNOG00000011406"; transcript_id "ENSRNOG00000011406_tx_21"; exon_id "10_68950820_68951249_+"; exonnum "10"; txlen "1904";
10	sraer114_ss	exon	68950820	68951249	0.315803849403715	+	.	gene_id "ENSRNOG00000011406"; transcript_id "ENSRNOG00000011406_tx_22"; exon_id "10_68950820_68951249_+"; exonnum "8"; txlen "1675";
10	sraer114_ss	exon	68950820	68951249	0.285626560270791	+	.	gene_id "ENSRNOG00000011406"; transcript_id "ENSRNOG00000011406_tx_25"; exon_id "10_68950820_68951249_+"; exonnum "9"; txlen "1587";
10	sraer114_ss	exon	68950820	68951249	0.285626560270791	+	.	gene_id "ENSRNOG00000011406"; transcript_id "ENSRNOG00000011406_tx_26"; exon_id "10_68950820_68951249_+"; exonnum "9"; txlen "1853";
10	sraer114_ss	exon	68950820	68951249	0.285626560270791	+	.	gene_id "ENSRNOG00000011406"; transcript_id "ENSRNOG00000011406_tx_27"; exon_id "10_68950820_68951249_+"; exonnum "7"; txlen "1358";
10	sraer114_ss	exon	68950820	68951249	0.285626560270791	+	.	gene_id "ENSRNOG00000011406"; transcript_id "ENSRNOG00000011406_tx_28"; exon_id "10_68950820_68951249_+"; exonnum "7"; txlen "1624";
10	sraer114_ss	exon	68950820	68951249	0.190735812887027	+	.	gene_id "ENSRNOG00000011406"; transcript_id "ENSRNOG00000011406_tx_34"; exon_id "10_68950820_68951249_+"; exonnum "9"; txlen "1430";
10	sraer114_ss	exon	68950820	68951249	0.137787350261086	+	.	gene_id "ENSRNOG00000011406"; transcript_id "ENSRNOG00000011406_tx_38"; exon_id "10_68950820_68951249_+"; exonnum "9"; txlen "1696";
10	sraer114_ss	exon	68950820	68951249	0.135680863846205	+	.	gene_id "ENSRNOG00000011406"; transcript_id "ENSRNOG00000011406_tx_41"; exon_id "10_68950820_68951249_+"; exonnum "11"; txlen "1752";
10	sraer114_ss	exon	68950820	68951249	0.0963657576633069	+	.	gene_id "ENSRNOG00000011406"; transcript_id "ENSRNOG00000011406_tx_46"; exon_id "10_68950820_68951249_+"; exonnum "8"; txlen "1301";
10	sraer114_ss	exon	68950820	68951249	0.0882846500251728	+	.	gene_id "ENSRNOG00000011406"; transcript_id "ENSRNOG00000011406_tx_51"; exon_id "10_68950820_68951249_+"; exonnum "11"; txlen "2018";
10	sraer114_ss	exon	68950820	68951249	0.0850862333251013	+	.	gene_id "ENSRNOG00000011406"; transcript_id "ENSRNOG00000011406_tx_54"; exon_id "10_68950820_68951249_+"; exonnum "10"; txlen "1701";
10	sraer114_ss	exon	68950820	68951249	0.0688043587964152	+	.	gene_id "ENSRNOG00000011406"; transcript_id "ENSRNOG00000011406_tx_57"; exon_id "10_68950820_68951249_+"; exonnum "6"; txlen "1253";
10	sraer114_ss	exon	68950820	68951249	0.0688043587964152	+	.	gene_id "ENSRNOG00000011406"; transcript_id "ENSRNOG00000011406_tx_58"; exon_id "10_68950820_68951249_+"; exonnum "6"; txlen "987";
10	sraer114_ss	exon	68950820	68951249	0.473470890372135	+	.	gene_id "ENSRNOG00000011406"; transcript_id "ENSRNOG00000011406_tx_7"; exon_id "10_68950820_68951249_+"; exonnum "8"; txlen "1316";
10	sraer114_ss	exon	68950820	68951249	0.473470890372135	+	.	gene_id "ENSRNOG00000011406"; transcript_id "ENSRNOG00000011406_tx_8"; exon_id "10_68950820_68951249_+"; exonnum "6"; txlen "1087";
10	sraer114_ss	exon	68950820	68951249	0.448682526209106	+	.	gene_id "ENSRNOG00000011406"; transcript_id "ENSRNOG00000011406_tx_9"; exon_id "10_68950820_68951249_+"; exonnum "8"; txlen "1582";
10	sraer114_mid	exon	68962599	68962839	0.0259262801261854	+	.	gene_id "ENSRNOG00000011406"; transcript_id "ENSRNOG00000011406_tx_86"; exon_id "10_68962599_68962839_+"; exonnum "6"; txlen "1744";
10	sraer114_mid	exon	68962599	68962839	0.0259262801261854	+	.	gene_id "ENSRNOG00000011406"; transcript_id "ENSRNOG00000011406_tx_87"; exon_id "10_68962599_68962839_+"; exonnum "6"; txlen "1478";
10	ensembl	five_prime_utr	68963849	68963967	0	+	.	gene_id "ENSRNOG00000011406"; gene_version "5"; transcript_id "ENSRNOT00000015199"; transcript_version "5"; gene_name "Ccl4"; gene_source "ensembl"; gene_biotype "protein_coding"; transcript_name "Ccl4-201"; transcript_source "ensembl"; transcript_biotype "protein_coding"; tag "Ensembl_canonical";
10	ensembl	exon	68963849	68964043	0	+	.	gene_id "ENSRNOG00000011406"; gene_version "5"; transcript_id "ENSRNOT00000015199"; transcript_version "5"; exon_number "2"; gene_name "Ccl4"; gene_source "ensembl"; gene_biotype "protein_coding"; transcript_name "Ccl4-201"; transcript_source "ensembl"; transcript_biotype "protein_coding"; exon_id "ENSRNOE00000107502"; exon_version "4"; tag "Ensembl_canonical";
10	ENSEMBL114_rn	exon	68963849	68964043	0.0210850791942491	+	.	gene_id "ENSRNOG00000011406"; transcript_id "ENSRNOG00000011406_tx_100"; exon_id "10_68963849_68964043_+"; exonnum "9"; txlen "1995";
10	ENSEMBL114_rn	exon	68963849	68964043	0.387005963106466	+	.	gene_id "ENSRNOG00000011406"; transcript_id "ENSRNOG00000011406_tx_11"; exon_id "10_68963849_68964043_+"; exonnum "7"; txlen "1433";
10	ENSEMBL114_rn	exon	68963849	68964043	0.0165717673666454	+	.	gene_id "ENSRNOG00000011406"; transcript_id "ENSRNOG00000011406_tx_117"; exon_id "10_68963849_68964043_+"; exonnum "7"; txlen "1392";
10	ENSEMBL114_rn	exon	68963849	68964043	0.00467946016100413	+	.	gene_id "ENSRNOG00000011406"; transcript_id "ENSRNOG00000011406_tx_118"; exon_id "10_68963849_68964043_+"; exonnum "14"; txlen "2659";
10	ENSEMBL114_rn	exon	68963849	68964043	0.00467946016100413	+	.	gene_id "ENSRNOG00000011406"; transcript_id "ENSRNOG00000011406_tx_119"; exon_id "10_68963849_68964043_+"; exonnum "14"; txlen "2393";
10	ENSEMBL114_rn	exon	68963849	68964043	0.387005963106466	+	.	gene_id "ENSRNOG00000011406"; transcript_id "ENSRNOG00000011406_tx_12"; exon_id "10_68963849_68964043_+"; exonnum "7"; txlen "1699";
10	ENSEMBL114_rn	exon	68963849	68964043	0.319139119560611	+	.	gene_id "ENSRNOG00000011406"; transcript_id "ENSRNOG00000011406_tx_16"; exon_id "10_68963849_68964043_+"; exonnum "8"; txlen "1659";
10	ENSEMBL114_rn	exon	68963849	68964043	0.319139119560611	+	.	gene_id "ENSRNOG00000011406"; transcript_id "ENSRNOG00000011406_tx_17"; exon_id "10_68963849_68964043_+"; exonnum "8"; txlen "1925";
10	ENSEMBL114_rn	exon	68963849	68964043	0.667939086192102	+	.	gene_id "ENSRNOG00000011406"; transcript_id "ENSRNOG00000011406_tx_2"; exon_id "10_68963849_68964043_+"; exonnum "6"; txlen "1337";
10	ENSEMBL114_rn	exon	68963849	68964043	0.315803849403715	+	.	gene_id "ENSRNOG00000011406"; transcript_id "ENSRNOG00000011406_tx_20"; exon_id "10_68963849_68964043_+"; exonnum "10"; txlen "1888";
10	ENSEMBL114_rn	exon	68963849	68964043	0.285626560270791	+	.	gene_id "ENSRNOG00000011406"; transcript_id "ENSRNOG00000011406_tx_23"; exon_id "10_68963849_68964043_+"; exonnum "7"; txlen "1608";
10	ENSEMBL114_rn	exon	68963849	68964043	0.285626560270791	+	.	gene_id "ENSRNOG00000011406"; transcript_id "ENSRNOG00000011406_tx_24"; exon_id "10_68963849_68964043_+"; exonnum "7"; txlen "1874";
10	ENSEMBL114_rn	exon	68963849	68964043	0.282291290113895	+	.	gene_id "ENSRNOG00000011406"; transcript_id "ENSRNOG00000011406_tx_29"; exon_id "10_68963849_68964043_+"; exonnum "9"; txlen "1837";
10	ENSEMBL114_rn	exon	68963849	68964043	0.654598005564519	+	.	gene_id "ENSRNOG00000011406"; transcript_id "ENSRNOG00000011406_tx_3"; exon_id "10_68963849_68964043_+"; exonnum "8"; txlen "1566";
10	ENSEMBL114_rn	exon	68963849	68964043	0.192369462326513	+	.	gene_id "ENSRNOG00000011406"; transcript_id "ENSRNOG00000011406_tx_32"; exon_id "10_68963849_68964043_+"; exonnum "10"; txlen "2154";
10	ENSEMBL114_rn	exon	68963849	68964043	0.190735812887027	+	.	gene_id "ENSRNOG00000011406"; transcript_id "ENSRNOG00000011406_tx_33"; exon_id "10_68963849_68964043_+"; exonnum "9"; txlen "1680";
10	ENSEMBL114_rn	exon	68963849	68964043	0.190092164260257	+	.	gene_id "ENSRNOG00000011406"; transcript_id "ENSRNOG00000011406_tx_35"; exon_id "10_68963849_68964043_+"; exonnum "9"; txlen "1946";
10	ENSEMBL114_rn	exon	68963849	68964043	0.184708342031401	+	.	gene_id "ENSRNOG00000011406"; transcript_id "ENSRNOG00000011406_tx_36"; exon_id "10_68963849_68964043_+"; exonnum "9"; txlen "2103";
10	ENSEMBL114_rn	exon	68963849	68964043	0.135680863846205	+	.	gene_id "ENSRNOG00000011406"; transcript_id "ENSRNOG00000011406_tx_40"; exon_id "10_68963849_68964043_+"; exonnum "11"; txlen "2002";
10	ENSEMBL114_rn	exon	68963849	68964043	0.129147176989237	+	.	gene_id "ENSRNOG00000011406"; transcript_id "ENSRNOG00000011406_tx_42"; exon_id "10_68963849_68964043_+"; exonnum "10"; txlen "1951";
10	ENSEMBL114_rn	exon	68963849	68964043	0.128104931459789	+	.	gene_id "ENSRNOG00000011406"; transcript_id "ENSRNOG00000011406_tx_43"; exon_id "10_68963849_68964043_+"; exonnum "7"; txlen "1407";
10	ENSEMBL114_rn	exon	68963849	68964043	0.0945427552843516	+	.	gene_id "ENSRNOG00000011406"; transcript_id "ENSRNOG00000011406_tx_47"; exon_id "10_68963849_68964043_+"; exonnum "6"; txlen "1274";
10	ENSEMBL114_rn	exon	68963849	68964043	0.0916199201820686	+	.	gene_id "ENSRNOG00000011406"; transcript_id "ENSRNOG00000011406_tx_48"; exon_id "10_68963849_68964043_+"; exonnum "11"; txlen "2268";
10	ENSEMBL114_rn	exon	68963849	68964043	0.0885196536014725	+	.	gene_id "ENSRNOG00000011406"; transcript_id "ENSRNOG00000011406_tx_49"; exon_id "10_68963849_68964043_+"; exonnum "10"; txlen "1818";
10	ENSEMBL114_rn	exon	68963849	68964043	0.48214922497535	+	.	gene_id "ENSRNOG00000011406"; transcript_id "ENSRNOG00000011406_tx_5"; exon_id "10_68963849_68964043_+"; exonnum "6"; txlen "1603";
10	ENSEMBL114_rn	exon	68963849	68964043	0.0885196536014725	+	.	gene_id "ENSRNOG00000011406"; transcript_id "ENSRNOG00000011406_tx_50"; exon_id "10_68963849_68964043_+"; exonnum "12"; txlen "2140";
10	ENSEMBL114_rn	exon	68963849	68964043	0.0850862333251013	+	.	gene_id "ENSRNOG00000011406"; transcript_id "ENSRNOG00000011406_tx_53"; exon_id "10_68963849_68964043_+"; exonnum "10"; txlen "2217";
10	ENSEMBL114_rn	exon	68963849	68964043	0.0698015234166531	+	.	gene_id "ENSRNOG00000011406"; transcript_id "ENSRNOG00000011406_tx_55"; exon_id "10_68963849_68964043_+"; exonnum "6"; txlen "1503";
10	ENSEMBL114_rn	exon	68963849	68964043	0.0698015234166531	+	.	gene_id "ENSRNOG00000011406"; transcript_id "ENSRNOG00000011406_tx_56"; exon_id "10_68963849_68964043_+"; exonnum "6"; txlen "1237";
10	ENSEMBL114_rn	exon	68963849	68964043	0.476707468403573	+	.	gene_id "ENSRNOG00000011406"; transcript_id "ENSRNOG00000011406_tx_6"; exon_id "10_68963849_68964043_+"; exonnum "8"; txlen "1832";
10	ENSEMBL114_rn	exon	68963849	68964043	0.0494179366940456	+	.	gene_id "ENSRNOG00000011406"; transcript_id "ENSRNOG00000011406_tx_62"; exon_id "10_68963849_68964043_+"; exonnum "6"; txlen "1449";
10	ENSEMBL114_rn	exon	68963849	68964043	0.0494179366940456	+	.	gene_id "ENSRNOG00000011406"; transcript_id "ENSRNOG00000011406_tx_63"; exon_id "10_68963849_68964043_+"; exonnum "7"; txlen "1500";
10	ENSEMBL114_rn	exon	68963849	68964043	0.0494179366940456	+	.	gene_id "ENSRNOG00000011406"; transcript_id "ENSRNOG00000011406_tx_64"; exon_id "10_68963849_68964043_+"; exonnum "6"; txlen "1715";
10	ENSEMBL114_rn	exon	68963849	68964043	0.0486118228090277	+	.	gene_id "ENSRNOG00000011406"; transcript_id "ENSRNOG00000011406_tx_65"; exon_id "10_68963849_68964043_+"; exonnum "10"; txlen "2084";
10	ENSEMBL114_rn	exon	68963849	68964043	0.0486118228090277	+	.	gene_id "ENSRNOG00000011406"; transcript_id "ENSRNOG00000011406_tx_66"; exon_id "10_68963849_68964043_+"; exonnum "12"; txlen "2406";
10	ENSEMBL114_rn	exon	68963849	68964043	0.0474869908137375	+	.	gene_id "ENSRNOG00000011406"; transcript_id "ENSRNOG00000011406_tx_70"; exon_id "10_68963849_68964043_+"; exonnum "7"; txlen "1766";
10	ENSEMBL114_rn	exon	68963849	68964043	0.0420763340919762	+	.	gene_id "ENSRNOG00000011406"; transcript_id "ENSRNOG00000011406_tx_71"; exon_id "10_68963849_68964043_+"; exonnum "8"; txlen "1521";
10	ENSEMBL114_rn	exon	68963849	68964043	0.0387200359907737	+	.	gene_id "ENSRNOG00000011406"; transcript_id "ENSRNOG00000011406_tx_73"; exon_id "10_68963849_68964043_+"; exonnum "7"; txlen "1673";
10	ENSEMBL114_rn	exon	68963849	68964043	0.0259262801261854	+	.	gene_id "ENSRNOG00000011406"; transcript_id "ENSRNOG00000011406_tx_86"; exon_id "10_68963849_68964043_+"; exonnum "7"; txlen "1744";
10	ENSEMBL114_rn	exon	68963849	68964043	0.0259262801261854	+	.	gene_id "ENSRNOG00000011406"; transcript_id "ENSRNOG00000011406_tx_87"; exon_id "10_68963849_68964043_+"; exonnum "7"; txlen "1478";
10	ENSEMBL114_rn	exon	68963849	68964043	0.0227933258685252	+	.	gene_id "ENSRNOG00000011406"; transcript_id "ENSRNOG00000011406_tx_93"; exon_id "10_68963849_68964043_+"; exonnum "8"; txlen "1678";
10	ENSEMBL114_rn	exon	68963849	68964043	0.0210850791942491	+	.	gene_id "ENSRNOG00000011406"; transcript_id "ENSRNOG00000011406_tx_97"; exon_id "10_68963849_68964043_+"; exonnum "6"; txlen "1540";
10	ENSEMBL114_rn	exon	68963849	68964043	0.0210850791942491	+	.	gene_id "ENSRNOG00000011406"; transcript_id "ENSRNOG00000011406_tx_98"; exon_id "10_68963849_68964043_+"; exonnum "8"; txlen "1944";
10	ENSEMBL114_rn	exon	68963849	68964043	0.0210850791942491	+	.	gene_id "ENSRNOG00000011406"; transcript_id "ENSRNOG00000011406_tx_99"; exon_id "10_68963849_68964043_+"; exonnum "9"; txlen "1729";
10	ensembl	start_codon	68963968	68963970	0	+	0	gene_id "ENSRNOG00000011406"; gene_version "5"; transcript_id "ENSRNOT00000015199"; transcript_version "5"; exon_number "2"; gene_name "Ccl4"; gene_source "ensembl"; gene_biotype "protein_coding"; transcript_name "Ccl4-201"; transcript_source "ensembl"; transcript_biotype "protein_coding"; tag "Ensembl_canonical";
10	ensembl	CDS	68963968	68964043	0	+	0	gene_id "ENSRNOG00000011406"; gene_version "5"; transcript_id "ENSRNOT00000015199"; transcript_version "5"; exon_number "2"; gene_name "Ccl4"; gene_source "ensembl"; gene_biotype "protein_coding"; transcript_name "Ccl4-201"; transcript_source "ensembl"; transcript_biotype "protein_coding"; protein_id "ENSRNOP00000015199"; protein_version "1"; tag "Ensembl_canonical";
10	ensembl	exon	68964560	68964674	0	+	.	gene_id "ENSRNOG00000011406"; gene_version "5"; transcript_id "ENSRNOT00000015199"; transcript_version "5"; exon_number "3"; gene_name "Ccl4"; gene_source "ensembl"; gene_biotype "protein_coding"; transcript_name "Ccl4-201"; transcript_source "ensembl"; transcript_biotype "protein_coding"; exon_id "ENSRNOE00000107651"; exon_version "1"; tag "Ensembl_canonical";
10	ensembl	CDS	68964560	68964674	0	+	2	gene_id "ENSRNOG00000011406"; gene_version "5"; transcript_id "ENSRNOT00000015199"; transcript_version "5"; exon_number "3"; gene_name "Ccl4"; gene_source "ensembl"; gene_biotype "protein_coding"; transcript_name "Ccl4-201"; transcript_source "ensembl"; transcript_biotype "protein_coding"; protein_id "ENSRNOP00000015199"; protein_version "1"; tag "Ensembl_canonical";
10	ENSEMBL114_rn	exon	68964560	68964674	0.0210850791942491	+	.	gene_id "ENSRNOG00000011406"; transcript_id "ENSRNOG00000011406_tx_100"; exon_id "10_68964560_68964674_+"; exonnum "10"; txlen "1995";
10	ENSEMBL114_rn	exon	68964560	68964674	0.387005963106466	+	.	gene_id "ENSRNOG00000011406"; transcript_id "ENSRNOG00000011406_tx_11"; exon_id "10_68964560_68964674_+"; exonnum "8"; txlen "1433";
10	ENSEMBL114_rn	exon	68964560	68964674	0.0165717673666454	+	.	gene_id "ENSRNOG00000011406"; transcript_id "ENSRNOG00000011406_tx_117"; exon_id "10_68964560_68964674_+"; exonnum "8"; txlen "1392";
10	ENSEMBL114_rn	exon	68964560	68964674	0.00467946016100413	+	.	gene_id "ENSRNOG00000011406"; transcript_id "ENSRNOG00000011406_tx_118"; exon_id "10_68964560_68964674_+"; exonnum "15"; txlen "2659";
10	ENSEMBL114_rn	exon	68964560	68964674	0.00467946016100413	+	.	gene_id "ENSRNOG00000011406"; transcript_id "ENSRNOG00000011406_tx_119"; exon_id "10_68964560_68964674_+"; exonnum "15"; txlen "2393";
10	ENSEMBL114_rn	exon	68964560	68964674	0.387005963106466	+	.	gene_id "ENSRNOG00000011406"; transcript_id "ENSRNOG00000011406_tx_12"; exon_id "10_68964560_68964674_+"; exonnum "8"; txlen "1699";
10	ENSEMBL114_rn	exon	68964560	68964674	0.319139119560611	+	.	gene_id "ENSRNOG00000011406"; transcript_id "ENSRNOG00000011406_tx_16"; exon_id "10_68964560_68964674_+"; exonnum "9"; txlen "1659";
10	ENSEMBL114_rn	exon	68964560	68964674	0.319139119560611	+	.	gene_id "ENSRNOG00000011406"; transcript_id "ENSRNOG00000011406_tx_17"; exon_id "10_68964560_68964674_+"; exonnum "9"; txlen "1925";
10	ENSEMBL114_rn	exon	68964560	68964674	0.667939086192102	+	.	gene_id "ENSRNOG00000011406"; transcript_id "ENSRNOG00000011406_tx_2"; exon_id "10_68964560_68964674_+"; exonnum "7"; txlen "1337";
10	ENSEMBL114_rn	exon	68964560	68964674	0.315803849403715	+	.	gene_id "ENSRNOG00000011406"; transcript_id "ENSRNOG00000011406_tx_20"; exon_id "10_68964560_68964674_+"; exonnum "11"; txlen "1888";
10	ENSEMBL114_rn	exon	68964560	68964674	0.285626560270791	+	.	gene_id "ENSRNOG00000011406"; transcript_id "ENSRNOG00000011406_tx_23"; exon_id "10_68964560_68964674_+"; exonnum "8"; txlen "1608";
10	ENSEMBL114_rn	exon	68964560	68964674	0.285626560270791	+	.	gene_id "ENSRNOG00000011406"; transcript_id "ENSRNOG00000011406_tx_24"; exon_id "10_68964560_68964674_+"; exonnum "8"; txlen "1874";
10	ENSEMBL114_rn	exon	68964560	68964674	0.282291290113895	+	.	gene_id "ENSRNOG00000011406"; transcript_id "ENSRNOG00000011406_tx_29"; exon_id "10_68964560_68964674_+"; exonnum "10"; txlen "1837";
10	ENSEMBL114_rn	exon	68964560	68964674	0.654598005564519	+	.	gene_id "ENSRNOG00000011406"; transcript_id "ENSRNOG00000011406_tx_3"; exon_id "10_68964560_68964674_+"; exonnum "9"; txlen "1566";
10	ENSEMBL114_rn	exon	68964560	68964674	0.192369462326513	+	.	gene_id "ENSRNOG00000011406"; transcript_id "ENSRNOG00000011406_tx_32"; exon_id "10_68964560_68964674_+"; exonnum "11"; txlen "2154";
10	ENSEMBL114_rn	exon	68964560	68964674	0.190735812887027	+	.	gene_id "ENSRNOG00000011406"; transcript_id "ENSRNOG00000011406_tx_33"; exon_id "10_68964560_68964674_+"; exonnum "10"; txlen "1680";
10	ENSEMBL114_rn	exon	68964560	68964674	0.190092164260257	+	.	gene_id "ENSRNOG00000011406"; transcript_id "ENSRNOG00000011406_tx_35"; exon_id "10_68964560_68964674_+"; exonnum "10"; txlen "1946";
10	ENSEMBL114_rn	exon	68964560	68964674	0.184708342031401	+	.	gene_id "ENSRNOG00000011406"; transcript_id "ENSRNOG00000011406_tx_36"; exon_id "10_68964560_68964674_+"; exonnum "10"; txlen "2103";
10	ENSEMBL114_rn	exon	68964560	68964674	0.135680863846205	+	.	gene_id "ENSRNOG00000011406"; transcript_id "ENSRNOG00000011406_tx_40"; exon_id "10_68964560_68964674_+"; exonnum "12"; txlen "2002";
10	ENSEMBL114_rn	exon	68964560	68964674	0.129147176989237	+	.	gene_id "ENSRNOG00000011406"; transcript_id "ENSRNOG00000011406_tx_42"; exon_id "10_68964560_68964674_+"; exonnum "11"; txlen "1951";
10	ENSEMBL114_rn	exon	68964560	68964674	0.128104931459789	+	.	gene_id "ENSRNOG00000011406"; transcript_id "ENSRNOG00000011406_tx_43"; exon_id "10_68964560_68964674_+"; exonnum "8"; txlen "1407";
10	ENSEMBL114_rn	exon	68964560	68964674	0.0945427552843516	+	.	gene_id "ENSRNOG00000011406"; transcript_id "ENSRNOG00000011406_tx_47"; exon_id "10_68964560_68964674_+"; exonnum "7"; txlen "1274";
10	ENSEMBL114_rn	exon	68964560	68964674	0.0916199201820686	+	.	gene_id "ENSRNOG00000011406"; transcript_id "ENSRNOG00000011406_tx_48"; exon_id "10_68964560_68964674_+"; exonnum "12"; txlen "2268";
10	ENSEMBL114_rn	exon	68964560	68964674	0.0885196536014725	+	.	gene_id "ENSRNOG00000011406"; transcript_id "ENSRNOG00000011406_tx_49"; exon_id "10_68964560_68964674_+"; exonnum "11"; txlen "1818";
10	ENSEMBL114_rn	exon	68964560	68964674	0.48214922497535	+	.	gene_id "ENSRNOG00000011406"; transcript_id "ENSRNOG00000011406_tx_5"; exon_id "10_68964560_68964674_+"; exonnum "7"; txlen "1603";
10	ENSEMBL114_rn	exon	68964560	68964674	0.0885196536014725	+	.	gene_id "ENSRNOG00000011406"; transcript_id "ENSRNOG00000011406_tx_50"; exon_id "10_68964560_68964674_+"; exonnum "13"; txlen "2140";
10	ENSEMBL114_rn	exon	68964560	68964674	0.0850862333251013	+	.	gene_id "ENSRNOG00000011406"; transcript_id "ENSRNOG00000011406_tx_53"; exon_id "10_68964560_68964674_+"; exonnum "11"; txlen "2217";
10	ENSEMBL114_rn	exon	68964560	68964674	0.0698015234166531	+	.	gene_id "ENSRNOG00000011406"; transcript_id "ENSRNOG00000011406_tx_55"; exon_id "10_68964560_68964674_+"; exonnum "7"; txlen "1503";
10	ENSEMBL114_rn	exon	68964560	68964674	0.0698015234166531	+	.	gene_id "ENSRNOG00000011406"; transcript_id "ENSRNOG00000011406_tx_56"; exon_id "10_68964560_68964674_+"; exonnum "7"; txlen "1237";
10	ENSEMBL114_rn	exon	68964560	68964674	0.476707468403573	+	.	gene_id "ENSRNOG00000011406"; transcript_id "ENSRNOG00000011406_tx_6"; exon_id "10_68964560_68964674_+"; exonnum "9"; txlen "1832";
10	ENSEMBL114_rn	exon	68964560	68964674	0.0494179366940456	+	.	gene_id "ENSRNOG00000011406"; transcript_id "ENSRNOG00000011406_tx_62"; exon_id "10_68964560_68964674_+"; exonnum "7"; txlen "1449";
10	ENSEMBL114_rn	exon	68964560	68964674	0.0494179366940456	+	.	gene_id "ENSRNOG00000011406"; transcript_id "ENSRNOG00000011406_tx_63"; exon_id "10_68964560_68964674_+"; exonnum "8"; txlen "1500";
10	ENSEMBL114_rn	exon	68964560	68964674	0.0494179366940456	+	.	gene_id "ENSRNOG00000011406"; transcript_id "ENSRNOG00000011406_tx_64"; exon_id "10_68964560_68964674_+"; exonnum "7"; txlen "1715";
10	ENSEMBL114_rn	exon	68964560	68964674	0.0486118228090277	+	.	gene_id "ENSRNOG00000011406"; transcript_id "ENSRNOG00000011406_tx_65"; exon_id "10_68964560_68964674_+"; exonnum "11"; txlen "2084";
10	ENSEMBL114_rn	exon	68964560	68964674	0.0486118228090277	+	.	gene_id "ENSRNOG00000011406"; transcript_id "ENSRNOG00000011406_tx_66"; exon_id "10_68964560_68964674_+"; exonnum "13"; txlen "2406";
10	ENSEMBL114_rn	exon	68964560	68964674	0.0474869908137375	+	.	gene_id "ENSRNOG00000011406"; transcript_id "ENSRNOG00000011406_tx_70"; exon_id "10_68964560_68964674_+"; exonnum "8"; txlen "1766";
10	ENSEMBL114_rn	exon	68964560	68964674	0.0420763340919762	+	.	gene_id "ENSRNOG00000011406"; transcript_id "ENSRNOG00000011406_tx_71"; exon_id "10_68964560_68964674_+"; exonnum "9"; txlen "1521";
10	ENSEMBL114_rn	exon	68964560	68964674	0.0387200359907737	+	.	gene_id "ENSRNOG00000011406"; transcript_id "ENSRNOG00000011406_tx_73"; exon_id "10_68964560_68964674_+"; exonnum "8"; txlen "1673";
10	ENSEMBL114_rn	exon	68964560	68964674	0.0259262801261854	+	.	gene_id "ENSRNOG00000011406"; transcript_id "ENSRNOG00000011406_tx_86"; exon_id "10_68964560_68964674_+"; exonnum "8"; txlen "1744";
10	ENSEMBL114_rn	exon	68964560	68964674	0.0259262801261854	+	.	gene_id "ENSRNOG00000011406"; transcript_id "ENSRNOG00000011406_tx_87"; exon_id "10_68964560_68964674_+"; exonnum "8"; txlen "1478";
10	ENSEMBL114_rn	exon	68964560	68964674	0.0227933258685252	+	.	gene_id "ENSRNOG00000011406"; transcript_id "ENSRNOG00000011406_tx_93"; exon_id "10_68964560_68964674_+"; exonnum "9"; txlen "1678";
10	ENSEMBL114_rn	exon	68964560	68964674	0.0210850791942491	+	.	gene_id "ENSRNOG00000011406"; transcript_id "ENSRNOG00000011406_tx_97"; exon_id "10_68964560_68964674_+"; exonnum "7"; txlen "1540";
10	ENSEMBL114_rn	exon	68964560	68964674	0.0210850791942491	+	.	gene_id "ENSRNOG00000011406"; transcript_id "ENSRNOG00000011406_tx_98"; exon_id "10_68964560_68964674_+"; exonnum "9"; txlen "1944";
10	ENSEMBL114_rn	exon	68964560	68964674	0.0210850791942491	+	.	gene_id "ENSRNOG00000011406"; transcript_id "ENSRNOG00000011406_tx_99"; exon_id "10_68964560_68964674_+"; exonnum "10"; txlen "1729";
10	ensembl	CDS	68965353	68965437	0	+	1	gene_id "ENSRNOG00000011406"; gene_version "5"; transcript_id "ENSRNOT00000015199"; transcript_version "5"; exon_number "4"; gene_name "Ccl4"; gene_source "ensembl"; gene_biotype "protein_coding"; transcript_name "Ccl4-201"; transcript_source "ensembl"; transcript_biotype "protein_coding"; protein_id "ENSRNOP00000015199"; protein_version "1"; tag "Ensembl_canonical";
10	ensembl	exon	68965353	68965722	0	+	.	gene_id "ENSRNOG00000011406"; gene_version "5"; transcript_id "ENSRNOT00000015199"; transcript_version "5"; exon_number "4"; gene_name "Ccl4"; gene_source "ensembl"; gene_biotype "protein_coding"; transcript_name "Ccl4-201"; transcript_source "ensembl"; transcript_biotype "protein_coding"; exon_id "ENSRNOE00000107779"; exon_version "4"; tag "Ensembl_canonical";
10	ENSEMBL114_rn	exon	68965353	68965722	0.0210850791942491	+	.	gene_id "ENSRNOG00000011406"; transcript_id "ENSRNOG00000011406_tx_100"; exon_id "10_68965353_68965722_+"; exonnum "11"; txlen "1995";
10	ENSEMBL114_rn	exon	68965353	68965722	0.387005963106466	+	.	gene_id "ENSRNOG00000011406"; transcript_id "ENSRNOG00000011406_tx_11"; exon_id "10_68965353_68965722_+"; exonnum "9"; txlen "1433";
10	ENSEMBL114_rn	exon	68965353	68965722	0.0165717673666454	+	.	gene_id "ENSRNOG00000011406"; transcript_id "ENSRNOG00000011406_tx_117"; exon_id "10_68965353_68965722_+"; exonnum "9"; txlen "1392";
10	ENSEMBL114_rn	exon	68965353	68965722	0.00467946016100413	+	.	gene_id "ENSRNOG00000011406"; transcript_id "ENSRNOG00000011406_tx_118"; exon_id "10_68965353_68965722_+"; exonnum "16"; txlen "2659";
10	ENSEMBL114_rn	exon	68965353	68965722	0.00467946016100413	+	.	gene_id "ENSRNOG00000011406"; transcript_id "ENSRNOG00000011406_tx_119"; exon_id "10_68965353_68965722_+"; exonnum "16"; txlen "2393";
10	ENSEMBL114_rn	exon	68965353	68965722	0.387005963106466	+	.	gene_id "ENSRNOG00000011406"; transcript_id "ENSRNOG00000011406_tx_12"; exon_id "10_68965353_68965722_+"; exonnum "9"; txlen "1699";
10	ENSEMBL114_rn	exon	68965353	68965722	0.319139119560611	+	.	gene_id "ENSRNOG00000011406"; transcript_id "ENSRNOG00000011406_tx_16"; exon_id "10_68965353_68965722_+"; exonnum "10"; txlen "1659";
10	ENSEMBL114_rn	exon	68965353	68965722	0.319139119560611	+	.	gene_id "ENSRNOG00000011406"; transcript_id "ENSRNOG00000011406_tx_17"; exon_id "10_68965353_68965722_+"; exonnum "10"; txlen "1925";
10	ENSEMBL114_rn	exon	68965353	68965722	0.667939086192102	+	.	gene_id "ENSRNOG00000011406"; transcript_id "ENSRNOG00000011406_tx_2"; exon_id "10_68965353_68965722_+"; exonnum "8"; txlen "1337";
10	ENSEMBL114_rn	exon	68965353	68965722	0.315803849403715	+	.	gene_id "ENSRNOG00000011406"; transcript_id "ENSRNOG00000011406_tx_20"; exon_id "10_68965353_68965722_+"; exonnum "12"; txlen "1888";
10	ENSEMBL114_rn	exon	68965353	68965722	0.285626560270791	+	.	gene_id "ENSRNOG00000011406"; transcript_id "ENSRNOG00000011406_tx_23"; exon_id "10_68965353_68965722_+"; exonnum "9"; txlen "1608";
10	ENSEMBL114_rn	exon	68965353	68965722	0.285626560270791	+	.	gene_id "ENSRNOG00000011406"; transcript_id "ENSRNOG00000011406_tx_24"; exon_id "10_68965353_68965722_+"; exonnum "9"; txlen "1874";
10	ENSEMBL114_rn	exon	68965353	68965722	0.282291290113895	+	.	gene_id "ENSRNOG00000011406"; transcript_id "ENSRNOG00000011406_tx_29"; exon_id "10_68965353_68965722_+"; exonnum "11"; txlen "1837";
10	ENSEMBL114_rn	exon	68965353	68965722	0.654598005564519	+	.	gene_id "ENSRNOG00000011406"; transcript_id "ENSRNOG00000011406_tx_3"; exon_id "10_68965353_68965722_+"; exonnum "10"; txlen "1566";
10	ENSEMBL114_rn	exon	68965353	68965722	0.192369462326513	+	.	gene_id "ENSRNOG00000011406"; transcript_id "ENSRNOG00000011406_tx_32"; exon_id "10_68965353_68965722_+"; exonnum "12"; txlen "2154";
10	ENSEMBL114_rn	exon	68965353	68965722	0.190735812887027	+	.	gene_id "ENSRNOG00000011406"; transcript_id "ENSRNOG00000011406_tx_33"; exon_id "10_68965353_68965722_+"; exonnum "11"; txlen "1680";
10	ENSEMBL114_rn	exon	68965353	68965722	0.190092164260257	+	.	gene_id "ENSRNOG00000011406"; transcript_id "ENSRNOG00000011406_tx_35"; exon_id "10_68965353_68965722_+"; exonnum "11"; txlen "1946";
10	ENSEMBL114_rn	exon	68965353	68965722	0.184708342031401	+	.	gene_id "ENSRNOG00000011406"; transcript_id "ENSRNOG00000011406_tx_36"; exon_id "10_68965353_68965722_+"; exonnum "11"; txlen "2103";
10	ENSEMBL114_rn	exon	68965353	68965722	0.135680863846205	+	.	gene_id "ENSRNOG00000011406"; transcript_id "ENSRNOG00000011406_tx_40"; exon_id "10_68965353_68965722_+"; exonnum "13"; txlen "2002";
10	ENSEMBL114_rn	exon	68965353	68965722	0.129147176989237	+	.	gene_id "ENSRNOG00000011406"; transcript_id "ENSRNOG00000011406_tx_42"; exon_id "10_68965353_68965722_+"; exonnum "12"; txlen "1951";
10	ENSEMBL114_rn	exon	68965353	68965722	0.128104931459789	+	.	gene_id "ENSRNOG00000011406"; transcript_id "ENSRNOG00000011406_tx_43"; exon_id "10_68965353_68965722_+"; exonnum "9"; txlen "1407";
10	ENSEMBL114_rn	exon	68965353	68965722	0.0945427552843516	+	.	gene_id "ENSRNOG00000011406"; transcript_id "ENSRNOG00000011406_tx_47"; exon_id "10_68965353_68965722_+"; exonnum "8"; txlen "1274";
10	ENSEMBL114_rn	exon	68965353	68965722	0.0916199201820686	+	.	gene_id "ENSRNOG00000011406"; transcript_id "ENSRNOG00000011406_tx_48"; exon_id "10_68965353_68965722_+"; exonnum "13"; txlen "2268";
10	ENSEMBL114_rn	exon	68965353	68965722	0.0885196536014725	+	.	gene_id "ENSRNOG00000011406"; transcript_id "ENSRNOG00000011406_tx_49"; exon_id "10_68965353_68965722_+"; exonnum "12"; txlen "1818";
10	ENSEMBL114_rn	exon	68965353	68965722	0.48214922497535	+	.	gene_id "ENSRNOG00000011406"; transcript_id "ENSRNOG00000011406_tx_5"; exon_id "10_68965353_68965722_+"; exonnum "8"; txlen "1603";
10	ENSEMBL114_rn	exon	68965353	68965722	0.0885196536014725	+	.	gene_id "ENSRNOG00000011406"; transcript_id "ENSRNOG00000011406_tx_50"; exon_id "10_68965353_68965722_+"; exonnum "14"; txlen "2140";
10	ENSEMBL114_rn	exon	68965353	68965722	0.0850862333251013	+	.	gene_id "ENSRNOG00000011406"; transcript_id "ENSRNOG00000011406_tx_53"; exon_id "10_68965353_68965722_+"; exonnum "12"; txlen "2217";
10	ENSEMBL114_rn	exon	68965353	68965722	0.0698015234166531	+	.	gene_id "ENSRNOG00000011406"; transcript_id "ENSRNOG00000011406_tx_55"; exon_id "10_68965353_68965722_+"; exonnum "8"; txlen "1503";
10	ENSEMBL114_rn	exon	68965353	68965722	0.0698015234166531	+	.	gene_id "ENSRNOG00000011406"; transcript_id "ENSRNOG00000011406_tx_56"; exon_id "10_68965353_68965722_+"; exonnum "8"; txlen "1237";
10	ENSEMBL114_rn	exon	68965353	68965722	0.476707468403573	+	.	gene_id "ENSRNOG00000011406"; transcript_id "ENSRNOG00000011406_tx_6"; exon_id "10_68965353_68965722_+"; exonnum "10"; txlen "1832";
10	ENSEMBL114_rn	exon	68965353	68965722	0.0494179366940456	+	.	gene_id "ENSRNOG00000011406"; transcript_id "ENSRNOG00000011406_tx_62"; exon_id "10_68965353_68965722_+"; exonnum "8"; txlen "1449";
10	ENSEMBL114_rn	exon	68965353	68965722	0.0494179366940456	+	.	gene_id "ENSRNOG00000011406"; transcript_id "ENSRNOG00000011406_tx_63"; exon_id "10_68965353_68965722_+"; exonnum "9"; txlen "1500";
10	ENSEMBL114_rn	exon	68965353	68965722	0.0494179366940456	+	.	gene_id "ENSRNOG00000011406"; transcript_id "ENSRNOG00000011406_tx_64"; exon_id "10_68965353_68965722_+"; exonnum "8"; txlen "1715";
10	ENSEMBL114_rn	exon	68965353	68965722	0.0486118228090277	+	.	gene_id "ENSRNOG00000011406"; transcript_id "ENSRNOG00000011406_tx_65"; exon_id "10_68965353_68965722_+"; exonnum "12"; txlen "2084";
10	ENSEMBL114_rn	exon	68965353	68965722	0.0486118228090277	+	.	gene_id "ENSRNOG00000011406"; transcript_id "ENSRNOG00000011406_tx_66"; exon_id "10_68965353_68965722_+"; exonnum "14"; txlen "2406";
10	ENSEMBL114_rn	exon	68965353	68965722	0.0474869908137375	+	.	gene_id "ENSRNOG00000011406"; transcript_id "ENSRNOG00000011406_tx_70"; exon_id "10_68965353_68965722_+"; exonnum "9"; txlen "1766";
10	ENSEMBL114_rn	exon	68965353	68965722	0.0420763340919762	+	.	gene_id "ENSRNOG00000011406"; transcript_id "ENSRNOG00000011406_tx_71"; exon_id "10_68965353_68965722_+"; exonnum "10"; txlen "1521";
10	ENSEMBL114_rn	exon	68965353	68965722	0.0387200359907737	+	.	gene_id "ENSRNOG00000011406"; transcript_id "ENSRNOG00000011406_tx_73"; exon_id "10_68965353_68965722_+"; exonnum "9"; txlen "1673";
10	ENSEMBL114_rn	exon	68965353	68965722	0.0259262801261854	+	.	gene_id "ENSRNOG00000011406"; transcript_id "ENSRNOG00000011406_tx_86"; exon_id "10_68965353_68965722_+"; exonnum "9"; txlen "1744";
10	ENSEMBL114_rn	exon	68965353	68965722	0.0259262801261854	+	.	gene_id "ENSRNOG00000011406"; transcript_id "ENSRNOG00000011406_tx_87"; exon_id "10_68965353_68965722_+"; exonnum "9"; txlen "1478";
10	ENSEMBL114_rn	exon	68965353	68965722	0.0227933258685252	+	.	gene_id "ENSRNOG00000011406"; transcript_id "ENSRNOG00000011406_tx_93"; exon_id "10_68965353_68965722_+"; exonnum "10"; txlen "1678";
10	ENSEMBL114_rn	exon	68965353	68965722	0.0210850791942491	+	.	gene_id "ENSRNOG00000011406"; transcript_id "ENSRNOG00000011406_tx_97"; exon_id "10_68965353_68965722_+"; exonnum "8"; txlen "1540";
10	ENSEMBL114_rn	exon	68965353	68965722	0.0210850791942491	+	.	gene_id "ENSRNOG00000011406"; transcript_id "ENSRNOG00000011406_tx_98"; exon_id "10_68965353_68965722_+"; exonnum "10"; txlen "1944";
10	ENSEMBL114_rn	exon	68965353	68965722	0.0210850791942491	+	.	gene_id "ENSRNOG00000011406"; transcript_id "ENSRNOG00000011406_tx_99"; exon_id "10_68965353_68965722_+"; exonnum "11"; txlen "1729";
10	ensembl	stop_codon	68965438	68965440	0	+	0	gene_id "ENSRNOG00000011406"; gene_version "5"; transcript_id "ENSRNOT00000015199"; transcript_version "5"; exon_number "4"; gene_name "Ccl4"; gene_source "ensembl"; gene_biotype "protein_coding"; transcript_name "Ccl4-201"; transcript_source "ensembl"; transcript_biotype "protein_coding"; tag "Ensembl_canonical";
10	ensembl	three_prime_utr	68965441	68965722	0	+	.	gene_id "ENSRNOG00000011406"; gene_version "5"; transcript_id "ENSRNOT00000015199"; transcript_version "5"; gene_name "Ccl4"; gene_source "ensembl"; gene_biotype "protein_coding"; transcript_name "Ccl4-201"; transcript_source "ensembl"; transcript_biotype "protein_coding"; tag "Ensembl_canonical";
10	sraer114_es	exon	69058752	69058859	0.297006570177541	+	.	gene_id "sraer114_gene_6873"; transcript_id "sraer114_gene_6873_tx_2"; exon_id "10_69058752_69058859_+"; exonnum "1"; txlen "652";
10	sraer114_mid	exon	69058948	69059162	0.297006570177541	+	.	gene_id "sraer114_gene_6873"; transcript_id "sraer114_gene_6873_tx_2"; exon_id "10_69058948_69059162_+"; exonnum "2"; txlen "652";
10	sraer114_mid	exon	69060150	69060298	0.297006570177541	+	.	gene_id "sraer114_gene_6873"; transcript_id "sraer114_gene_6873_tx_2"; exon_id "10_69060150_69060298_+"; exonnum "3"; txlen "652";
10	sraer114_ss	exon	69061386	69061565	0.297006570177541	+	.	gene_id "sraer114_gene_6873"; transcript_id "sraer114_gene_6873_tx_2"; exon_id "10_69061386_69061565_+"; exonnum "4"; txlen "652";
10	ensembl	five_prime_utr	69086319	69086324	0	+	.	gene_id "ENSRNOG00000037097"; gene_version "5"; transcript_id "ENSRNOT00000055923"; transcript_version "5"; gene_name "Wfdc18"; gene_source "ensembl"; gene_biotype "protein_coding"; transcript_name "Wfdc18-201"; transcript_source "ensembl"; transcript_biotype "protein_coding"; tag "Ensembl_canonical";
10	ensembl	exon	69086319	69086406	0	+	.	gene_id "ENSRNOG00000037097"; gene_version "5"; transcript_id "ENSRNOT00000055923"; transcript_version "5"; exon_number "1"; gene_name "Wfdc18"; gene_source "ensembl"; gene_biotype "protein_coding"; transcript_name "Wfdc18-201"; transcript_source "ensembl"; transcript_biotype "protein_coding"; exon_id "ENSRNOE00000377428"; exon_version "3"; tag "Ensembl_canonical";
10	ensembl	gene	69086319	69087172	0	+	.	gene_id "ENSRNOG00000037097"; gene_version "5"; gene_name "Wfdc18"; gene_source "ensembl"; gene_biotype "protein_coding";
10	ensembl	transcript	69086319	69087172	0	+	.	gene_id "ENSRNOG00000037097"; gene_version "5"; transcript_id "ENSRNOT00000055923"; transcript_version "5"; gene_name "Wfdc18"; gene_source "ensembl"; gene_biotype "protein_coding"; transcript_name "Wfdc18-201"; transcript_source "ensembl"; transcript_biotype "protein_coding"; tag "Ensembl_canonical";
10	ensembl	start_codon	69086325	69086327	0	+	0	gene_id "ENSRNOG00000037097"; gene_version "5"; transcript_id "ENSRNOT00000055923"; transcript_version "5"; exon_number "1"; gene_name "Wfdc18"; gene_source "ensembl"; gene_biotype "protein_coding"; transcript_name "Wfdc18-201"; transcript_source "ensembl"; transcript_biotype "protein_coding"; tag "Ensembl_canonical";
10	ensembl	CDS	69086325	69086406	0	+	0	gene_id "ENSRNOG00000037097"; gene_version "5"; transcript_id "ENSRNOT00000055923"; transcript_version "5"; exon_number "1"; gene_name "Wfdc18"; gene_source "ensembl"; gene_biotype "protein_coding"; transcript_name "Wfdc18-201"; transcript_source "ensembl"; transcript_biotype "protein_coding"; protein_id "ENSRNOP00000052774"; protein_version "3"; tag "Ensembl_canonical";
10	ensembl	CDS	69087024	69087169	0	+	2	gene_id "ENSRNOG00000037097"; gene_version "5"; transcript_id "ENSRNOT00000055923"; transcript_version "5"; exon_number "2"; gene_name "Wfdc18"; gene_source "ensembl"; gene_biotype "protein_coding"; transcript_name "Wfdc18-201"; transcript_source "ensembl"; transcript_biotype "protein_coding"; protein_id "ENSRNOP00000052774"; protein_version "3"; tag "Ensembl_canonical";
10	ensembl	exon	69087024	69087172	0	+	.	gene_id "ENSRNOG00000037097"; gene_version "5"; transcript_id "ENSRNOT00000055923"; transcript_version "5"; exon_number "2"; gene_name "Wfdc18"; gene_source "ensembl"; gene_biotype "protein_coding"; transcript_name "Wfdc18-201"; transcript_source "ensembl"; transcript_biotype "protein_coding"; exon_id "ENSRNOE00000479107"; exon_version "1"; tag "Ensembl_canonical";
10	ensembl	stop_codon	69087170	69087172	0	+	0	gene_id "ENSRNOG00000037097"; gene_version "5"; transcript_id "ENSRNOT00000055923"; transcript_version "5"; exon_number "2"; gene_name "Wfdc18"; gene_source "ensembl"; gene_biotype "protein_coding"; transcript_name "Wfdc18-201"; transcript_source "ensembl"; transcript_biotype "protein_coding"; tag "Ensembl_canonical";
10	ensembl	start_codon	69091338	69091340	0	+	0	gene_id "ENSRNOG00000057390"; gene_version "3"; transcript_id "ENSRNOT00000084178"; transcript_version "3"; exon_number "1"; gene_name "AABR07030143.1"; gene_source "ensembl"; gene_biotype "protein_coding"; transcript_name "AABR07030143.1-201"; transcript_source "ensembl"; transcript_biotype "protein_coding"; tag "Ensembl_canonical"; projection_parent_transcript "ENSMUST00000001009.14";
10	ensembl	exon	69091338	69091397	0	+	.	gene_id "ENSRNOG00000057390"; gene_version "3"; transcript_id "ENSRNOT00000084178"; transcript_version "3"; exon_number "1"; gene_name "AABR07030143.1"; gene_source "ensembl"; gene_biotype "protein_coding"; transcript_name "AABR07030143.1-201"; transcript_source "ensembl"; transcript_biotype "protein_coding"; exon_id "ENSRNOE00000623346"; exon_version "1"; tag "Ensembl_canonical"; projection_parent_transcript "ENSMUST00000001009.14";
10	ensembl	CDS	69091338	69091397	0	+	0	gene_id "ENSRNOG00000057390"; gene_version "3"; transcript_id "ENSRNOT00000084178"; transcript_version "3"; exon_number "1"; gene_name "AABR07030143.1"; gene_source "ensembl"; gene_biotype "protein_coding"; transcript_name "AABR07030143.1-201"; transcript_source "ensembl"; transcript_biotype "protein_coding"; protein_id "ENSRNOP00000072291"; protein_version "2"; tag "Ensembl_canonical"; projection_parent_transcript "ENSMUST00000001009.14";
10	ensembl	gene	69091338	69092210	0	+	.	gene_id "ENSRNOG00000057390"; gene_version "3"; gene_name "AABR07030143.1"; gene_source "ensembl"; gene_biotype "protein_coding";
10	ensembl	transcript	69091338	69092210	0	+	.	gene_id "ENSRNOG00000057390"; gene_version "3"; transcript_id "ENSRNOT00000084178"; transcript_version "3"; gene_name "AABR07030143.1"; gene_source "ensembl"; gene_biotype "protein_coding"; transcript_name "AABR07030143.1-201"; transcript_source "ensembl"; transcript_biotype "protein_coding"; tag "Ensembl_canonical"; projection_parent_transcript "ENSMUST00000001009.14";
10	ensembl	exon	69091401	69091419	0	+	.	gene_id "ENSRNOG00000057390"; gene_version "3"; transcript_id "ENSRNOT00000084178"; transcript_version "3"; exon_number "2"; gene_name "AABR07030143.1"; gene_source "ensembl"; gene_biotype "protein_coding"; transcript_name "AABR07030143.1-201"; transcript_source "ensembl"; transcript_biotype "protein_coding"; exon_id "ENSRNOE00000735706"; exon_version "1"; tag "Ensembl_canonical"; projection_parent_transcript "ENSMUST00000001009.14";
10	ensembl	CDS	69091401	69091419	0	+	0	gene_id "ENSRNOG00000057390"; gene_version "3"; transcript_id "ENSRNOT00000084178"; transcript_version "3"; exon_number "2"; gene_name "AABR07030143.1"; gene_source "ensembl"; gene_biotype "protein_coding"; transcript_name "AABR07030143.1-201"; transcript_source "ensembl"; transcript_biotype "protein_coding"; protein_id "ENSRNOP00000072291"; protein_version "2"; tag "Ensembl_canonical"; projection_parent_transcript "ENSMUST00000001009.14";
10	ensembl	CDS	69092065	69092207	0	+	2	gene_id "ENSRNOG00000057390"; gene_version "3"; transcript_id "ENSRNOT00000084178"; transcript_version "3"; exon_number "3"; gene_name "AABR07030143.1"; gene_source "ensembl"; gene_biotype "protein_coding"; transcript_name "AABR07030143.1-201"; transcript_source "ensembl"; transcript_biotype "protein_coding"; protein_id "ENSRNOP00000072291"; protein_version "2"; tag "Ensembl_canonical"; projection_parent_transcript "ENSMUST00000001009.14";
10	ensembl	exon	69092065	69092210	0	+	.	gene_id "ENSRNOG00000057390"; gene_version "3"; transcript_id "ENSRNOT00000084178"; transcript_version "3"; exon_number "3"; gene_name "AABR07030143.1"; gene_source "ensembl"; gene_biotype "protein_coding"; transcript_name "AABR07030143.1-201"; transcript_source "ensembl"; transcript_biotype "protein_coding"; exon_id "ENSRNOE00000550893"; exon_version "2"; tag "Ensembl_canonical"; projection_parent_transcript "ENSMUST00000001009.14";
10	ensembl	stop_codon	69092208	69092210	0	+	0	gene_id "ENSRNOG00000057390"; gene_version "3"; transcript_id "ENSRNOT00000084178"; transcript_version "3"; exon_number "3"; gene_name "AABR07030143.1"; gene_source "ensembl"; gene_biotype "protein_coding"; transcript_name "AABR07030143.1-201"; transcript_source "ensembl"; transcript_biotype "protein_coding"; tag "Ensembl_canonical"; projection_parent_transcript "ENSMUST00000001009.14";
10	ensembl	five_prime_utr	69125320	69125331	0	+	.	gene_id "ENSRNOG00000029668"; gene_version "6"; transcript_id "ENSRNOT00000042643"; transcript_version "4"; gene_name "Wfdc21"; gene_source "ensembl"; gene_biotype "protein_coding"; transcript_name "Wfdc21-201"; transcript_source "ensembl"; transcript_biotype "protein_coding"; tag "Ensembl_canonical";
10	ensembl	exon	69125320	69125455	0	+	.	gene_id "ENSRNOG00000029668"; gene_version "6"; transcript_id "ENSRNOT00000042643"; transcript_version "4"; exon_number "1"; gene_name "Wfdc21"; gene_source "ensembl"; gene_biotype "protein_coding"; transcript_name "Wfdc21-201"; transcript_source "ensembl"; transcript_biotype "protein_coding"; exon_id "ENSRNOE00000292562"; exon_version "1"; tag "Ensembl_canonical";
10	ensembl	gene	69125320	69131201	0	+	.	gene_id "ENSRNOG00000029668"; gene_version "6"; gene_name "Wfdc21"; gene_source "ensembl"; gene_biotype "protein_coding";
10	ensembl	transcript	69125320	69131201	0	+	.	gene_id "ENSRNOG00000029668"; gene_version "6"; transcript_id "ENSRNOT00000042643"; transcript_version "4"; gene_name "Wfdc21"; gene_source "ensembl"; gene_biotype "protein_coding"; transcript_name "Wfdc21-201"; transcript_source "ensembl"; transcript_biotype "protein_coding"; tag "Ensembl_canonical";
10	ensembl	CDS	69125332	69125455	0	+	0	gene_id "ENSRNOG00000029668"; gene_version "6"; transcript_id "ENSRNOT00000042643"; transcript_version "4"; exon_number "1"; gene_name "Wfdc21"; gene_source "ensembl"; gene_biotype "protein_coding"; transcript_name "Wfdc21-201"; transcript_source "ensembl"; transcript_biotype "protein_coding"; protein_id "ENSRNOP00000049454"; protein_version "2"; tag "Ensembl_canonical";
10	ensembl	CDS	69127582	69127673	0	+	2	gene_id "ENSRNOG00000029668"; gene_version "6"; transcript_id "ENSRNOT00000042643"; transcript_version "4"; exon_number "2"; gene_name "Wfdc21"; gene_source "ensembl"; gene_biotype "protein_coding"; transcript_name "Wfdc21-201"; transcript_source "ensembl"; transcript_biotype "protein_coding"; protein_id "ENSRNOP00000049454"; protein_version "2"; tag "Ensembl_canonical";
10	ensembl	exon	69127582	69127682	0	+	.	gene_id "ENSRNOG00000029668"; gene_version "6"; transcript_id "ENSRNOT00000042643"; transcript_version "4"; exon_number "2"; gene_name "Wfdc21"; gene_source "ensembl"; gene_biotype "protein_coding"; transcript_name "Wfdc21-201"; transcript_source "ensembl"; transcript_biotype "protein_coding"; exon_id "ENSRNOE00000359310"; exon_version "1"; tag "Ensembl_canonical";
10	ensembl	stop_codon	69127674	69127676	0	+	0	gene_id "ENSRNOG00000029668"; gene_version "6"; transcript_id "ENSRNOT00000042643"; transcript_version "4"; exon_number "2"; gene_name "Wfdc21"; gene_source "ensembl"; gene_biotype "protein_coding"; transcript_name "Wfdc21-201"; transcript_source "ensembl"; transcript_biotype "protein_coding"; tag "Ensembl_canonical";
10	ensembl	three_prime_utr	69127677	69127682	0	+	.	gene_id "ENSRNOG00000029668"; gene_version "6"; transcript_id "ENSRNOT00000042643"; transcript_version "4"; gene_name "Wfdc21"; gene_source "ensembl"; gene_biotype "protein_coding"; transcript_name "Wfdc21-201"; transcript_source "ensembl"; transcript_biotype "protein_coding"; tag "Ensembl_canonical";
10	ensembl	exon	69131059	69131201	0	+	.	gene_id "ENSRNOG00000029668"; gene_version "6"; transcript_id "ENSRNOT00000042643"; transcript_version "4"; exon_number "3"; gene_name "Wfdc21"; gene_source "ensembl"; gene_biotype "protein_coding"; transcript_name "Wfdc21-201"; transcript_source "ensembl"; transcript_biotype "protein_coding"; exon_id "ENSRNOE00000314833"; exon_version "1"; tag "Ensembl_canonical";
10	ensembl	three_prime_utr	69131059	69131201	0	+	.	gene_id "ENSRNOG00000029668"; gene_version "6"; transcript_id "ENSRNOT00000042643"; transcript_version "4"; gene_name "Wfdc21"; gene_source "ensembl"; gene_biotype "protein_coding"; transcript_name "Wfdc21-201"; transcript_source "ensembl"; transcript_biotype "protein_coding"; tag "Ensembl_canonical";
10	ensembl	five_prime_utr	69132181	69132354	0	+	.	gene_id "ENSRNOG00000002542"; gene_version "7"; transcript_id "ENSRNOT00000123770"; transcript_version "1"; gene_name "Heatr6"; gene_source "ensembl"; gene_biotype "protein_coding"; transcript_name "Heatr6-202"; transcript_source "ensembl"; transcript_biotype "protein_coding"; tag "Ensembl_canonical";
10	ensembl	exon	69132181	69132786	0	+	.	gene_id "ENSRNOG00000002542"; gene_version "7"; transcript_id "ENSRNOT00000123770"; transcript_version "1"; exon_number "1"; gene_name "Heatr6"; gene_source "ensembl"; gene_biotype "protein_coding"; transcript_name "Heatr6-202"; transcript_source "ensembl"; transcript_biotype "protein_coding"; exon_id "ENSRNOE00000770125"; exon_version "1"; tag "Ensembl_canonical";
10	ensembl	gene	69132181	69162945	0	+	.	gene_id "ENSRNOG00000002542"; gene_version "7"; gene_name "Heatr6"; gene_source "ensembl"; gene_biotype "protein_coding";
10	ensembl	transcript	69132181	69162945	0	+	.	gene_id "ENSRNOG00000002542"; gene_version "7"; transcript_id "ENSRNOT00000123770"; transcript_version "1"; gene_name "Heatr6"; gene_source "ensembl"; gene_biotype "protein_coding"; transcript_name "Heatr6-202"; transcript_source "ensembl"; transcript_biotype "protein_coding"; tag "Ensembl_canonical";
10	ensembl	start_codon	69132355	69132357	0	+	0	gene_id "ENSRNOG00000002542"; gene_version "7"; transcript_id "ENSRNOT00000123770"; transcript_version "1"; exon_number "1"; gene_name "Heatr6"; gene_source "ensembl"; gene_biotype "protein_coding"; transcript_name "Heatr6-202"; transcript_source "ensembl"; transcript_biotype "protein_coding"; tag "Ensembl_canonical";
10	ensembl	CDS	69132355	69132786	0	+	0	gene_id "ENSRNOG00000002542"; gene_version "7"; transcript_id "ENSRNOT00000123770"; transcript_version "1"; exon_number "1"; gene_name "Heatr6"; gene_source "ensembl"; gene_biotype "protein_coding"; transcript_name "Heatr6-202"; transcript_source "ensembl"; transcript_biotype "protein_coding"; protein_id "ENSRNOP00000105110"; protein_version "1"; tag "Ensembl_canonical";
10	ensembl	five_prime_utr	69132550	69132567	0	+	.	gene_id "ENSRNOG00000002542"; gene_version "7"; transcript_id "ENSRNOT00000003492"; transcript_version "7"; gene_name "Heatr6"; gene_source "ensembl"; gene_biotype "protein_coding"; transcript_name "Heatr6-201"; transcript_source "ensembl"; transcript_biotype "protein_coding";
10	ensembl	exon	69132550	69132786	0	+	.	gene_id "ENSRNOG00000002542"; gene_version "7"; transcript_id "ENSRNOT00000003492"; transcript_version "7"; exon_number "1"; gene_name "Heatr6"; gene_source "ensembl"; gene_biotype "protein_coding"; transcript_name "Heatr6-201"; transcript_source "ensembl"; transcript_biotype "protein_coding"; exon_id "ENSRNOE00000024042"; exon_version "5";
10	ensembl	transcript	69132550	69162945	0	+	.	gene_id "ENSRNOG00000002542"; gene_version "7"; transcript_id "ENSRNOT00000003492"; transcript_version "7"; gene_name "Heatr6"; gene_source "ensembl"; gene_biotype "protein_coding"; transcript_name "Heatr6-201"; transcript_source "ensembl"; transcript_biotype "protein_coding";
10	ensembl	start_codon	69132568	69132570	0	+	0	gene_id "ENSRNOG00000002542"; gene_version "7"; transcript_id "ENSRNOT00000003492"; transcript_version "7"; exon_number "1"; gene_name "Heatr6"; gene_source "ensembl"; gene_biotype "protein_coding"; transcript_name "Heatr6-201"; transcript_source "ensembl"; transcript_biotype "protein_coding";
10	ensembl	CDS	69132568	69132786	0	+	0	gene_id "ENSRNOG00000002542"; gene_version "7"; transcript_id "ENSRNOT00000003492"; transcript_version "7"; exon_number "1"; gene_name "Heatr6"; gene_source "ensembl"; gene_biotype "protein_coding"; transcript_name "Heatr6-201"; transcript_source "ensembl"; transcript_biotype "protein_coding"; protein_id "ENSRNOP00000003492"; protein_version "5";
10	sraer114_es	exon	69132851	69132988	1.68988707949132	+	.	gene_id "ENSRNOG00000002542"; transcript_id "ENSRNOG00000002542_tx_2"; exon_id "10_69132851_69132988_+"; exonnum "1"; txlen "5377";
10	ensembl	exon	69134580	69134687	0	+	.	gene_id "ENSRNOG00000002542"; gene_version "7"; transcript_id "ENSRNOT00000003492"; transcript_version "7"; exon_number "2"; gene_name "Heatr6"; gene_source "ensembl"; gene_biotype "protein_coding"; transcript_name "Heatr6-201"; transcript_source "ensembl"; transcript_biotype "protein_coding"; exon_id "ENSRNOE00000024065"; exon_version "1";
10	ensembl	CDS	69134580	69134687	0	+	0	gene_id "ENSRNOG00000002542"; gene_version "7"; transcript_id "ENSRNOT00000003492"; transcript_version "7"; exon_number "2"; gene_name "Heatr6"; gene_source "ensembl"; gene_biotype "protein_coding"; transcript_name "Heatr6-201"; transcript_source "ensembl"; transcript_biotype "protein_coding"; protein_id "ENSRNOP00000003492"; protein_version "5";
10	ensembl	exon	69134580	69134687	0	+	.	gene_id "ENSRNOG00000002542"; gene_version "7"; transcript_id "ENSRNOT00000123770"; transcript_version "1"; exon_number "2"; gene_name "Heatr6"; gene_source "ensembl"; gene_biotype "protein_coding"; transcript_name "Heatr6-202"; transcript_source "ensembl"; transcript_biotype "protein_coding"; exon_id "ENSRNOE00000024065"; exon_version "1"; tag "Ensembl_canonical";
10	ensembl	CDS	69134580	69134687	0	+	0	gene_id "ENSRNOG00000002542"; gene_version "7"; transcript_id "ENSRNOT00000123770"; transcript_version "1"; exon_number "2"; gene_name "Heatr6"; gene_source "ensembl"; gene_biotype "protein_coding"; transcript_name "Heatr6-202"; transcript_source "ensembl"; transcript_biotype "protein_coding"; protein_id "ENSRNOP00000105110"; protein_version "1"; tag "Ensembl_canonical";
10	ENSEMBL114_rn	exon	69134580	69134687	1.68988707949132	+	.	gene_id "ENSRNOG00000002542"; transcript_id "ENSRNOG00000002542_tx_2"; exon_id "10_69134580_69134687_+"; exonnum "2"; txlen "5377";
10	ensembl	exon	69136183	69136323	0	+	.	gene_id "ENSRNOG00000002542"; gene_version "7"; transcript_id "ENSRNOT00000003492"; transcript_version "7"; exon_number "3"; gene_name "Heatr6"; gene_source "ensembl"; gene_biotype "protein_coding"; transcript_name "Heatr6-201"; transcript_source "ensembl"; transcript_biotype "protein_coding"; exon_id "ENSRNOE00000024082"; exon_version "1";
10	ensembl	CDS	69136183	69136323	0	+	0	gene_id "ENSRNOG00000002542"; gene_version "7"; transcript_id "ENSRNOT00000003492"; transcript_version "7"; exon_number "3"; gene_name "Heatr6"; gene_source "ensembl"; gene_biotype "protein_coding"; transcript_name "Heatr6-201"; transcript_source "ensembl"; transcript_biotype "protein_coding"; protein_id "ENSRNOP00000003492"; protein_version "5";
10	ensembl	exon	69136183	69136323	0	+	.	gene_id "ENSRNOG00000002542"; gene_version "7"; transcript_id "ENSRNOT00000123770"; transcript_version "1"; exon_number "3"; gene_name "Heatr6"; gene_source "ensembl"; gene_biotype "protein_coding"; transcript_name "Heatr6-202"; transcript_source "ensembl"; transcript_biotype "protein_coding"; exon_id "ENSRNOE00000024082"; exon_version "1"; tag "Ensembl_canonical";
10	ensembl	CDS	69136183	69136323	0	+	0	gene_id "ENSRNOG00000002542"; gene_version "7"; transcript_id "ENSRNOT00000123770"; transcript_version "1"; exon_number "3"; gene_name "Heatr6"; gene_source "ensembl"; gene_biotype "protein_coding"; transcript_name "Heatr6-202"; transcript_source "ensembl"; transcript_biotype "protein_coding"; protein_id "ENSRNOP00000105110"; protein_version "1"; tag "Ensembl_canonical";
10	ENSEMBL114_rn	exon	69136183	69136323	1.68988707949132	+	.	gene_id "ENSRNOG00000002542"; transcript_id "ENSRNOG00000002542_tx_2"; exon_id "10_69136183_69136323_+"; exonnum "3"; txlen "5377";
10	ensembl	exon	69137133	69137248	0	+	.	gene_id "ENSRNOG00000002542"; gene_version "7"; transcript_id "ENSRNOT00000003492"; transcript_version "7"; exon_number "4"; gene_name "Heatr6"; gene_source "ensembl"; gene_biotype "protein_coding"; transcript_name "Heatr6-201"; transcript_source "ensembl"; transcript_biotype "protein_coding"; exon_id "ENSRNOE00000024100"; exon_version "1";
10	ensembl	CDS	69137133	69137248	0	+	0	gene_id "ENSRNOG00000002542"; gene_version "7"; transcript_id "ENSRNOT00000003492"; transcript_version "7"; exon_number "4"; gene_name "Heatr6"; gene_source "ensembl"; gene_biotype "protein_coding"; transcript_name "Heatr6-201"; transcript_source "ensembl"; transcript_biotype "protein_coding"; protein_id "ENSRNOP00000003492"; protein_version "5";
10	ensembl	exon	69137133	69137248	0	+	.	gene_id "ENSRNOG00000002542"; gene_version "7"; transcript_id "ENSRNOT00000123770"; transcript_version "1"; exon_number "4"; gene_name "Heatr6"; gene_source "ensembl"; gene_biotype "protein_coding"; transcript_name "Heatr6-202"; transcript_source "ensembl"; transcript_biotype "protein_coding"; exon_id "ENSRNOE00000024100"; exon_version "1"; tag "Ensembl_canonical";
10	ensembl	CDS	69137133	69137248	0	+	0	gene_id "ENSRNOG00000002542"; gene_version "7"; transcript_id "ENSRNOT00000123770"; transcript_version "1"; exon_number "4"; gene_name "Heatr6"; gene_source "ensembl"; gene_biotype "protein_coding"; transcript_name "Heatr6-202"; transcript_source "ensembl"; transcript_biotype "protein_coding"; protein_id "ENSRNOP00000105110"; protein_version "1"; tag "Ensembl_canonical";
10	ENSEMBL114_rn	exon	69137133	69137248	1.68988707949132	+	.	gene_id "ENSRNOG00000002542"; transcript_id "ENSRNOG00000002542_tx_2"; exon_id "10_69137133_69137248_+"; exonnum "4"; txlen "5377";
10	ensembl	exon	69138105	69138219	0	+	.	gene_id "ENSRNOG00000002542"; gene_version "7"; transcript_id "ENSRNOT00000003492"; transcript_version "7"; exon_number "5"; gene_name "Heatr6"; gene_source "ensembl"; gene_biotype "protein_coding"; transcript_name "Heatr6-201"; transcript_source "ensembl"; transcript_biotype "protein_coding"; exon_id "ENSRNOE00000024121"; exon_version "1";
10	ensembl	CDS	69138105	69138219	0	+	1	gene_id "ENSRNOG00000002542"; gene_version "7"; transcript_id "ENSRNOT00000003492"; transcript_version "7"; exon_number "5"; gene_name "Heatr6"; gene_source "ensembl"; gene_biotype "protein_coding"; transcript_name "Heatr6-201"; transcript_source "ensembl"; transcript_biotype "protein_coding"; protein_id "ENSRNOP00000003492"; protein_version "5";
10	ensembl	exon	69138105	69138219	0	+	.	gene_id "ENSRNOG00000002542"; gene_version "7"; transcript_id "ENSRNOT00000123770"; transcript_version "1"; exon_number "5"; gene_name "Heatr6"; gene_source "ensembl"; gene_biotype "protein_coding"; transcript_name "Heatr6-202"; transcript_source "ensembl"; transcript_biotype "protein_coding"; exon_id "ENSRNOE00000024121"; exon_version "1"; tag "Ensembl_canonical";
10	ensembl	CDS	69138105	69138219	0	+	1	gene_id "ENSRNOG00000002542"; gene_version "7"; transcript_id "ENSRNOT00000123770"; transcript_version "1"; exon_number "5"; gene_name "Heatr6"; gene_source "ensembl"; gene_biotype "protein_coding"; transcript_name "Heatr6-202"; transcript_source "ensembl"; transcript_biotype "protein_coding"; protein_id "ENSRNOP00000105110"; protein_version "1"; tag "Ensembl_canonical";
10	ENSEMBL114_rn	exon	69138105	69138219	1.68988707949132	+	.	gene_id "ENSRNOG00000002542"; transcript_id "ENSRNOG00000002542_tx_2"; exon_id "10_69138105_69138219_+"; exonnum "5"; txlen "5377";
10	ensembl	exon	69139420	69139521	0	+	.	gene_id "ENSRNOG00000002542"; gene_version "7"; transcript_id "ENSRNOT00000003492"; transcript_version "7"; exon_number "6"; gene_name "Heatr6"; gene_source "ensembl"; gene_biotype "protein_coding"; transcript_name "Heatr6-201"; transcript_source "ensembl"; transcript_biotype "protein_coding"; exon_id "ENSRNOE00000024147"; exon_version "1";
10	ensembl	CDS	69139420	69139521	0	+	0	gene_id "ENSRNOG00000002542"; gene_version "7"; transcript_id "ENSRNOT00000003492"; transcript_version "7"; exon_number "6"; gene_name "Heatr6"; gene_source "ensembl"; gene_biotype "protein_coding"; transcript_name "Heatr6-201"; transcript_source "ensembl"; transcript_biotype "protein_coding"; protein_id "ENSRNOP00000003492"; protein_version "5";
10	ensembl	exon	69139420	69139521	0	+	.	gene_id "ENSRNOG00000002542"; gene_version "7"; transcript_id "ENSRNOT00000123770"; transcript_version "1"; exon_number "6"; gene_name "Heatr6"; gene_source "ensembl"; gene_biotype "protein_coding"; transcript_name "Heatr6-202"; transcript_source "ensembl"; transcript_biotype "protein_coding"; exon_id "ENSRNOE00000024147"; exon_version "1"; tag "Ensembl_canonical";
10	ensembl	CDS	69139420	69139521	0	+	0	gene_id "ENSRNOG00000002542"; gene_version "7"; transcript_id "ENSRNOT00000123770"; transcript_version "1"; exon_number "6"; gene_name "Heatr6"; gene_source "ensembl"; gene_biotype "protein_coding"; transcript_name "Heatr6-202"; transcript_source "ensembl"; transcript_biotype "protein_coding"; protein_id "ENSRNOP00000105110"; protein_version "1"; tag "Ensembl_canonical";
10	ENSEMBL114_rn	exon	69139420	69139521	1.68988707949132	+	.	gene_id "ENSRNOG00000002542"; transcript_id "ENSRNOG00000002542_tx_2"; exon_id "10_69139420_69139521_+"; exonnum "6"; txlen "5377";
10	ensembl	exon	69143221	69143358	0	+	.	gene_id "ENSRNOG00000002542"; gene_version "7"; transcript_id "ENSRNOT00000003492"; transcript_version "7"; exon_number "7"; gene_name "Heatr6"; gene_source "ensembl"; gene_biotype "protein_coding"; transcript_name "Heatr6-201"; transcript_source "ensembl"; transcript_biotype "protein_coding"; exon_id "ENSRNOE00000024165"; exon_version "1";
10	ensembl	CDS	69143221	69143358	0	+	0	gene_id "ENSRNOG00000002542"; gene_version "7"; transcript_id "ENSRNOT00000003492"; transcript_version "7"; exon_number "7"; gene_name "Heatr6"; gene_source "ensembl"; gene_biotype "protein_coding"; transcript_name "Heatr6-201"; transcript_source "ensembl"; transcript_biotype "protein_coding"; protein_id "ENSRNOP00000003492"; protein_version "5";
10	ensembl	exon	69143221	69143358	0	+	.	gene_id "ENSRNOG00000002542"; gene_version "7"; transcript_id "ENSRNOT00000123770"; transcript_version "1"; exon_number "7"; gene_name "Heatr6"; gene_source "ensembl"; gene_biotype "protein_coding"; transcript_name "Heatr6-202"; transcript_source "ensembl"; transcript_biotype "protein_coding"; exon_id "ENSRNOE00000024165"; exon_version "1"; tag "Ensembl_canonical";
10	ensembl	CDS	69143221	69143358	0	+	0	gene_id "ENSRNOG00000002542"; gene_version "7"; transcript_id "ENSRNOT00000123770"; transcript_version "1"; exon_number "7"; gene_name "Heatr6"; gene_source "ensembl"; gene_biotype "protein_coding"; transcript_name "Heatr6-202"; transcript_source "ensembl"; transcript_biotype "protein_coding"; protein_id "ENSRNOP00000105110"; protein_version "1"; tag "Ensembl_canonical";
10	ENSEMBL114_rn	exon	69143221	69143358	1.68988707949132	+	.	gene_id "ENSRNOG00000002542"; transcript_id "ENSRNOG00000002542_tx_2"; exon_id "10_69143221_69143358_+"; exonnum "7"; txlen "5377";
10	ensembl	exon	69144203	69144504	0	+	.	gene_id "ENSRNOG00000002542"; gene_version "7"; transcript_id "ENSRNOT00000003492"; transcript_version "7"; exon_number "8"; gene_name "Heatr6"; gene_source "ensembl"; gene_biotype "protein_coding"; transcript_name "Heatr6-201"; transcript_source "ensembl"; transcript_biotype "protein_coding"; exon_id "ENSRNOE00000322297"; exon_version "1";
10	ensembl	CDS	69144203	69144504	0	+	0	gene_id "ENSRNOG00000002542"; gene_version "7"; transcript_id "ENSRNOT00000003492"; transcript_version "7"; exon_number "8"; gene_name "Heatr6"; gene_source "ensembl"; gene_biotype "protein_coding"; transcript_name "Heatr6-201"; transcript_source "ensembl"; transcript_biotype "protein_coding"; protein_id "ENSRNOP00000003492"; protein_version "5";
10	ensembl	exon	69144203	69144504	0	+	.	gene_id "ENSRNOG00000002542"; gene_version "7"; transcript_id "ENSRNOT00000123770"; transcript_version "1"; exon_number "8"; gene_name "Heatr6"; gene_source "ensembl"; gene_biotype "protein_coding"; transcript_name "Heatr6-202"; transcript_source "ensembl"; transcript_biotype "protein_coding"; exon_id "ENSRNOE00000322297"; exon_version "1"; tag "Ensembl_canonical";
10	ensembl	CDS	69144203	69144504	0	+	0	gene_id "ENSRNOG00000002542"; gene_version "7"; transcript_id "ENSRNOT00000123770"; transcript_version "1"; exon_number "8"; gene_name "Heatr6"; gene_source "ensembl"; gene_biotype "protein_coding"; transcript_name "Heatr6-202"; transcript_source "ensembl"; transcript_biotype "protein_coding"; protein_id "ENSRNOP00000105110"; protein_version "1"; tag "Ensembl_canonical";
10	ENSEMBL114_rn	exon	69144203	69144504	1.68988707949132	+	.	gene_id "ENSRNOG00000002542"; transcript_id "ENSRNOG00000002542_tx_2"; exon_id "10_69144203_69144504_+"; exonnum "8"; txlen "5377";
10	ensembl	exon	69145308	69145485	0	+	.	gene_id "ENSRNOG00000002542"; gene_version "7"; transcript_id "ENSRNOT00000003492"; transcript_version "7"; exon_number "9"; gene_name "Heatr6"; gene_source "ensembl"; gene_biotype "protein_coding"; transcript_name "Heatr6-201"; transcript_source "ensembl"; transcript_biotype "protein_coding"; exon_id "ENSRNOE00000024188"; exon_version "2";
10	ensembl	CDS	69145308	69145485	0	+	1	gene_id "ENSRNOG00000002542"; gene_version "7"; transcript_id "ENSRNOT00000003492"; transcript_version "7"; exon_number "9"; gene_name "Heatr6"; gene_source "ensembl"; gene_biotype "protein_coding"; transcript_name "Heatr6-201"; transcript_source "ensembl"; transcript_biotype "protein_coding"; protein_id "ENSRNOP00000003492"; protein_version "5";
10	ensembl	exon	69145308	69145485	0	+	.	gene_id "ENSRNOG00000002542"; gene_version "7"; transcript_id "ENSRNOT00000123770"; transcript_version "1"; exon_number "9"; gene_name "Heatr6"; gene_source "ensembl"; gene_biotype "protein_coding"; transcript_name "Heatr6-202"; transcript_source "ensembl"; transcript_biotype "protein_coding"; exon_id "ENSRNOE00000024188"; exon_version "2"; tag "Ensembl_canonical";
10	ensembl	CDS	69145308	69145485	0	+	1	gene_id "ENSRNOG00000002542"; gene_version "7"; transcript_id "ENSRNOT00000123770"; transcript_version "1"; exon_number "9"; gene_name "Heatr6"; gene_source "ensembl"; gene_biotype "protein_coding"; transcript_name "Heatr6-202"; transcript_source "ensembl"; transcript_biotype "protein_coding"; protein_id "ENSRNOP00000105110"; protein_version "1"; tag "Ensembl_canonical";
10	ENSEMBL114_rn	exon	69145308	69145485	1.68988707949132	+	.	gene_id "ENSRNOG00000002542"; transcript_id "ENSRNOG00000002542_tx_2"; exon_id "10_69145308_69145485_+"; exonnum "9"; txlen "5377";
10	ensembl	exon	69148214	69148420	0	+	.	gene_id "ENSRNOG00000002542"; gene_version "7"; transcript_id "ENSRNOT00000003492"; transcript_version "7"; exon_number "10"; gene_name "Heatr6"; gene_source "ensembl"; gene_biotype "protein_coding"; transcript_name "Heatr6-201"; transcript_source "ensembl"; transcript_biotype "protein_coding"; exon_id "ENSRNOE00000024221"; exon_version "1";
10	ensembl	CDS	69148214	69148420	0	+	0	gene_id "ENSRNOG00000002542"; gene_version "7"; transcript_id "ENSRNOT00000003492"; transcript_version "7"; exon_number "10"; gene_name "Heatr6"; gene_source "ensembl"; gene_biotype "protein_coding"; transcript_name "Heatr6-201"; transcript_source "ensembl"; transcript_biotype "protein_coding"; protein_id "ENSRNOP00000003492"; protein_version "5";
10	ensembl	exon	69148214	69148420	0	+	.	gene_id "ENSRNOG00000002542"; gene_version "7"; transcript_id "ENSRNOT00000123770"; transcript_version "1"; exon_number "10"; gene_name "Heatr6"; gene_source "ensembl"; gene_biotype "protein_coding"; transcript_name "Heatr6-202"; transcript_source "ensembl"; transcript_biotype "protein_coding"; exon_id "ENSRNOE00000024221"; exon_version "1"; tag "Ensembl_canonical";
10	ensembl	CDS	69148214	69148420	0	+	0	gene_id "ENSRNOG00000002542"; gene_version "7"; transcript_id "ENSRNOT00000123770"; transcript_version "1"; exon_number "10"; gene_name "Heatr6"; gene_source "ensembl"; gene_biotype "protein_coding"; transcript_name "Heatr6-202"; transcript_source "ensembl"; transcript_biotype "protein_coding"; protein_id "ENSRNOP00000105110"; protein_version "1"; tag "Ensembl_canonical";
10	ENSEMBL114_rn	exon	69148214	69148420	1.68988707949132	+	.	gene_id "ENSRNOG00000002542"; transcript_id "ENSRNOG00000002542_tx_2"; exon_id "10_69148214_69148420_+"; exonnum "10"; txlen "5377";
10	ensembl	exon	69148831	69148930	0	+	.	gene_id "ENSRNOG00000002542"; gene_version "7"; transcript_id "ENSRNOT00000003492"; transcript_version "7"; exon_number "11"; gene_name "Heatr6"; gene_source "ensembl"; gene_biotype "protein_coding"; transcript_name "Heatr6-201"; transcript_source "ensembl"; transcript_biotype "protein_coding"; exon_id "ENSRNOE00000024251"; exon_version "1";
10	ensembl	CDS	69148831	69148930	0	+	0	gene_id "ENSRNOG00000002542"; gene_version "7"; transcript_id "ENSRNOT00000003492"; transcript_version "7"; exon_number "11"; gene_name "Heatr6"; gene_source "ensembl"; gene_biotype "protein_coding"; transcript_name "Heatr6-201"; transcript_source "ensembl"; transcript_biotype "protein_coding"; protein_id "ENSRNOP00000003492"; protein_version "5";
10	ensembl	exon	69148831	69148930	0	+	.	gene_id "ENSRNOG00000002542"; gene_version "7"; transcript_id "ENSRNOT00000123770"; transcript_version "1"; exon_number "11"; gene_name "Heatr6"; gene_source "ensembl"; gene_biotype "protein_coding"; transcript_name "Heatr6-202"; transcript_source "ensembl"; transcript_biotype "protein_coding"; exon_id "ENSRNOE00000024251"; exon_version "1"; tag "Ensembl_canonical";
10	ensembl	CDS	69148831	69148930	0	+	0	gene_id "ENSRNOG00000002542"; gene_version "7"; transcript_id "ENSRNOT00000123770"; transcript_version "1"; exon_number "11"; gene_name "Heatr6"; gene_source "ensembl"; gene_biotype "protein_coding"; transcript_name "Heatr6-202"; transcript_source "ensembl"; transcript_biotype "protein_coding"; protein_id "ENSRNOP00000105110"; protein_version "1"; tag "Ensembl_canonical";
10	ENSEMBL114_rn	exon	69148831	69148930	1.68988707949132	+	.	gene_id "ENSRNOG00000002542"; transcript_id "ENSRNOG00000002542_tx_2"; exon_id "10_69148831_69148930_+"; exonnum "11"; txlen "5377";
10	ensembl	exon	69151625	69151977	0	+	.	gene_id "ENSRNOG00000002542"; gene_version "7"; transcript_id "ENSRNOT00000003492"; transcript_version "7"; exon_number "12"; gene_name "Heatr6"; gene_source "ensembl"; gene_biotype "protein_coding"; transcript_name "Heatr6-201"; transcript_source "ensembl"; transcript_biotype "protein_coding"; exon_id "ENSRNOE00000024279"; exon_version "1";
10	ensembl	CDS	69151625	69151977	0	+	2	gene_id "ENSRNOG00000002542"; gene_version "7"; transcript_id "ENSRNOT00000003492"; transcript_version "7"; exon_number "12"; gene_name "Heatr6"; gene_source "ensembl"; gene_biotype "protein_coding"; transcript_name "Heatr6-201"; transcript_source "ensembl"; transcript_biotype "protein_coding"; protein_id "ENSRNOP00000003492"; protein_version "5";
10	ensembl	exon	69151625	69151977	0	+	.	gene_id "ENSRNOG00000002542"; gene_version "7"; transcript_id "ENSRNOT00000123770"; transcript_version "1"; exon_number "12"; gene_name "Heatr6"; gene_source "ensembl"; gene_biotype "protein_coding"; transcript_name "Heatr6-202"; transcript_source "ensembl"; transcript_biotype "protein_coding"; exon_id "ENSRNOE00000024279"; exon_version "1"; tag "Ensembl_canonical";
10	ensembl	CDS	69151625	69151977	0	+	2	gene_id "ENSRNOG00000002542"; gene_version "7"; transcript_id "ENSRNOT00000123770"; transcript_version "1"; exon_number "12"; gene_name "Heatr6"; gene_source "ensembl"; gene_biotype "protein_coding"; transcript_name "Heatr6-202"; transcript_source "ensembl"; transcript_biotype "protein_coding"; protein_id "ENSRNOP00000105110"; protein_version "1"; tag "Ensembl_canonical";
10	ENSEMBL114_rn	exon	69151625	69151977	1.68988707949132	+	.	gene_id "ENSRNOG00000002542"; transcript_id "ENSRNOG00000002542_tx_2"; exon_id "10_69151625_69151977_+"; exonnum "12"; txlen "5377";
10	ensembl	exon	69153454	69153576	0	+	.	gene_id "ENSRNOG00000002542"; gene_version "7"; transcript_id "ENSRNOT00000003492"; transcript_version "7"; exon_number "13"; gene_name "Heatr6"; gene_source "ensembl"; gene_biotype "protein_coding"; transcript_name "Heatr6-201"; transcript_source "ensembl"; transcript_biotype "protein_coding"; exon_id "ENSRNOE00000024326"; exon_version "1";
10	ensembl	CDS	69153454	69153576	0	+	0	gene_id "ENSRNOG00000002542"; gene_version "7"; transcript_id "ENSRNOT00000003492"; transcript_version "7"; exon_number "13"; gene_name "Heatr6"; gene_source "ensembl"; gene_biotype "protein_coding"; transcript_name "Heatr6-201"; transcript_source "ensembl"; transcript_biotype "protein_coding"; protein_id "ENSRNOP00000003492"; protein_version "5";
10	ensembl	exon	69153454	69153576	0	+	.	gene_id "ENSRNOG00000002542"; gene_version "7"; transcript_id "ENSRNOT00000123770"; transcript_version "1"; exon_number "13"; gene_name "Heatr6"; gene_source "ensembl"; gene_biotype "protein_coding"; transcript_name "Heatr6-202"; transcript_source "ensembl"; transcript_biotype "protein_coding"; exon_id "ENSRNOE00000024326"; exon_version "1"; tag "Ensembl_canonical";
10	ensembl	CDS	69153454	69153576	0	+	0	gene_id "ENSRNOG00000002542"; gene_version "7"; transcript_id "ENSRNOT00000123770"; transcript_version "1"; exon_number "13"; gene_name "Heatr6"; gene_source "ensembl"; gene_biotype "protein_coding"; transcript_name "Heatr6-202"; transcript_source "ensembl"; transcript_biotype "protein_coding"; protein_id "ENSRNOP00000105110"; protein_version "1"; tag "Ensembl_canonical";
10	ENSEMBL114_rn	exon	69153454	69153576	1.68988707949132	+	.	gene_id "ENSRNOG00000002542"; transcript_id "ENSRNOG00000002542_tx_2"; exon_id "10_69153454_69153576_+"; exonnum "13"; txlen "5377";
10	ensembl	exon	69154009	69154095	0	+	.	gene_id "ENSRNOG00000002542"; gene_version "7"; transcript_id "ENSRNOT00000003492"; transcript_version "7"; exon_number "14"; gene_name "Heatr6"; gene_source "ensembl"; gene_biotype "protein_coding"; transcript_name "Heatr6-201"; transcript_source "ensembl"; transcript_biotype "protein_coding"; exon_id "ENSRNOE00000024358"; exon_version "3";
10	ensembl	CDS	69154009	69154095	0	+	0	gene_id "ENSRNOG00000002542"; gene_version "7"; transcript_id "ENSRNOT00000003492"; transcript_version "7"; exon_number "14"; gene_name "Heatr6"; gene_source "ensembl"; gene_biotype "protein_coding"; transcript_name "Heatr6-201"; transcript_source "ensembl"; transcript_biotype "protein_coding"; protein_id "ENSRNOP00000003492"; protein_version "5";
10	ensembl	exon	69154009	69154095	0	+	.	gene_id "ENSRNOG00000002542"; gene_version "7"; transcript_id "ENSRNOT00000123770"; transcript_version "1"; exon_number "14"; gene_name "Heatr6"; gene_source "ensembl"; gene_biotype "protein_coding"; transcript_name "Heatr6-202"; transcript_source "ensembl"; transcript_biotype "protein_coding"; exon_id "ENSRNOE00000024358"; exon_version "3"; tag "Ensembl_canonical";
10	ensembl	CDS	69154009	69154095	0	+	0	gene_id "ENSRNOG00000002542"; gene_version "7"; transcript_id "ENSRNOT00000123770"; transcript_version "1"; exon_number "14"; gene_name "Heatr6"; gene_source "ensembl"; gene_biotype "protein_coding"; transcript_name "Heatr6-202"; transcript_source "ensembl"; transcript_biotype "protein_coding"; protein_id "ENSRNOP00000105110"; protein_version "1"; tag "Ensembl_canonical";
10	ENSEMBL114_rn	exon	69154009	69154095	1.68988707949132	+	.	gene_id "ENSRNOG00000002542"; transcript_id "ENSRNOG00000002542_tx_2"; exon_id "10_69154009_69154095_+"; exonnum "14"; txlen "5377";
10	ensembl	exon	69154990	69155124	0	+	.	gene_id "ENSRNOG00000002542"; gene_version "7"; transcript_id "ENSRNOT00000123770"; transcript_version "1"; exon_number "15"; gene_name "Heatr6"; gene_source "ensembl"; gene_biotype "protein_coding"; transcript_name "Heatr6-202"; transcript_source "ensembl"; transcript_biotype "protein_coding"; exon_id "ENSRNOE00000024388"; exon_version "1"; tag "Ensembl_canonical";
10	ensembl	CDS	69154990	69155124	0	+	0	gene_id "ENSRNOG00000002542"; gene_version "7"; transcript_id "ENSRNOT00000123770"; transcript_version "1"; exon_number "15"; gene_name "Heatr6"; gene_source "ensembl"; gene_biotype "protein_coding"; transcript_name "Heatr6-202"; transcript_source "ensembl"; transcript_biotype "protein_coding"; protein_id "ENSRNOP00000105110"; protein_version "1"; tag "Ensembl_canonical";
10	ENSEMBL114_rn	exon	69154990	69155124	1.68988707949132	+	.	gene_id "ENSRNOG00000002542"; transcript_id "ENSRNOG00000002542_tx_2"; exon_id "10_69154990_69155124_+"; exonnum "15"; txlen "5377";
10	ensembl	exon	69155821	69155943	0	+	.	gene_id "ENSRNOG00000002542"; gene_version "7"; transcript_id "ENSRNOT00000003492"; transcript_version "7"; exon_number "15"; gene_name "Heatr6"; gene_source "ensembl"; gene_biotype "protein_coding"; transcript_name "Heatr6-201"; transcript_source "ensembl"; transcript_biotype "protein_coding"; exon_id "ENSRNOE00000024475"; exon_version "1";
10	ensembl	CDS	69155821	69155943	0	+	0	gene_id "ENSRNOG00000002542"; gene_version "7"; transcript_id "ENSRNOT00000003492"; transcript_version "7"; exon_number "15"; gene_name "Heatr6"; gene_source "ensembl"; gene_biotype "protein_coding"; transcript_name "Heatr6-201"; transcript_source "ensembl"; transcript_biotype "protein_coding"; protein_id "ENSRNOP00000003492"; protein_version "5";
10	ensembl	exon	69155821	69155943	0	+	.	gene_id "ENSRNOG00000002542"; gene_version "7"; transcript_id "ENSRNOT00000123770"; transcript_version "1"; exon_number "16"; gene_name "Heatr6"; gene_source "ensembl"; gene_biotype "protein_coding"; transcript_name "Heatr6-202"; transcript_source "ensembl"; transcript_biotype "protein_coding"; exon_id "ENSRNOE00000024475"; exon_version "1"; tag "Ensembl_canonical";
10	ensembl	CDS	69155821	69155943	0	+	0	gene_id "ENSRNOG00000002542"; gene_version "7"; transcript_id "ENSRNOT00000123770"; transcript_version "1"; exon_number "16"; gene_name "Heatr6"; gene_source "ensembl"; gene_biotype "protein_coding"; transcript_name "Heatr6-202"; transcript_source "ensembl"; transcript_biotype "protein_coding"; protein_id "ENSRNOP00000105110"; protein_version "1"; tag "Ensembl_canonical";
10	ENSEMBL114_rn	exon	69155821	69155943	1.68988707949132	+	.	gene_id "ENSRNOG00000002542"; transcript_id "ENSRNOG00000002542_tx_2"; exon_id "10_69155821_69155943_+"; exonnum "16"; txlen "5377";
10	ensembl	exon	69156436	69156560	0	+	.	gene_id "ENSRNOG00000002542"; gene_version "7"; transcript_id "ENSRNOT00000003492"; transcript_version "7"; exon_number "16"; gene_name "Heatr6"; gene_source "ensembl"; gene_biotype "protein_coding"; transcript_name "Heatr6-201"; transcript_source "ensembl"; transcript_biotype "protein_coding"; exon_id "ENSRNOE00000024501"; exon_version "1";
10	ensembl	CDS	69156436	69156560	0	+	0	gene_id "ENSRNOG00000002542"; gene_version "7"; transcript_id "ENSRNOT00000003492"; transcript_version "7"; exon_number "16"; gene_name "Heatr6"; gene_source "ensembl"; gene_biotype "protein_coding"; transcript_name "Heatr6-201"; transcript_source "ensembl"; transcript_biotype "protein_coding"; protein_id "ENSRNOP00000003492"; protein_version "5";
10	ensembl	exon	69156436	69156560	0	+	.	gene_id "ENSRNOG00000002542"; gene_version "7"; transcript_id "ENSRNOT00000123770"; transcript_version "1"; exon_number "17"; gene_name "Heatr6"; gene_source "ensembl"; gene_biotype "protein_coding"; transcript_name "Heatr6-202"; transcript_source "ensembl"; transcript_biotype "protein_coding"; exon_id "ENSRNOE00000024501"; exon_version "1"; tag "Ensembl_canonical";
10	ensembl	CDS	69156436	69156560	0	+	0	gene_id "ENSRNOG00000002542"; gene_version "7"; transcript_id "ENSRNOT00000123770"; transcript_version "1"; exon_number "17"; gene_name "Heatr6"; gene_source "ensembl"; gene_biotype "protein_coding"; transcript_name "Heatr6-202"; transcript_source "ensembl"; transcript_biotype "protein_coding"; protein_id "ENSRNOP00000105110"; protein_version "1"; tag "Ensembl_canonical";
10	ENSEMBL114_rn	exon	69156436	69156560	1.68988707949132	+	.	gene_id "ENSRNOG00000002542"; transcript_id "ENSRNOG00000002542_tx_2"; exon_id "10_69156436_69156560_+"; exonnum "17"; txlen "5377";
10	ensembl	exon	69157922	69158018	0	+	.	gene_id "ENSRNOG00000002542"; gene_version "7"; transcript_id "ENSRNOT00000003492"; transcript_version "7"; exon_number "17"; gene_name "Heatr6"; gene_source "ensembl"; gene_biotype "protein_coding"; transcript_name "Heatr6-201"; transcript_source "ensembl"; transcript_biotype "protein_coding"; exon_id "ENSRNOE00000024524"; exon_version "1";
10	ensembl	CDS	69157922	69158018	0	+	1	gene_id "ENSRNOG00000002542"; gene_version "7"; transcript_id "ENSRNOT00000003492"; transcript_version "7"; exon_number "17"; gene_name "Heatr6"; gene_source "ensembl"; gene_biotype "protein_coding"; transcript_name "Heatr6-201"; transcript_source "ensembl"; transcript_biotype "protein_coding"; protein_id "ENSRNOP00000003492"; protein_version "5";
10	ensembl	exon	69157922	69158018	0	+	.	gene_id "ENSRNOG00000002542"; gene_version "7"; transcript_id "ENSRNOT00000123770"; transcript_version "1"; exon_number "18"; gene_name "Heatr6"; gene_source "ensembl"; gene_biotype "protein_coding"; transcript_name "Heatr6-202"; transcript_source "ensembl"; transcript_biotype "protein_coding"; exon_id "ENSRNOE00000024524"; exon_version "1"; tag "Ensembl_canonical";
10	ensembl	CDS	69157922	69158018	0	+	1	gene_id "ENSRNOG00000002542"; gene_version "7"; transcript_id "ENSRNOT00000123770"; transcript_version "1"; exon_number "18"; gene_name "Heatr6"; gene_source "ensembl"; gene_biotype "protein_coding"; transcript_name "Heatr6-202"; transcript_source "ensembl"; transcript_biotype "protein_coding"; protein_id "ENSRNOP00000105110"; protein_version "1"; tag "Ensembl_canonical";
10	ENSEMBL114_rn	exon	69157922	69158018	1.68988707949132	+	.	gene_id "ENSRNOG00000002542"; transcript_id "ENSRNOG00000002542_tx_2"; exon_id "10_69157922_69158018_+"; exonnum "18"; txlen "5377";
10	ensembl	exon	69158612	69158816	0	+	.	gene_id "ENSRNOG00000002542"; gene_version "7"; transcript_id "ENSRNOT00000003492"; transcript_version "7"; exon_number "18"; gene_name "Heatr6"; gene_source "ensembl"; gene_biotype "protein_coding"; transcript_name "Heatr6-201"; transcript_source "ensembl"; transcript_biotype "protein_coding"; exon_id "ENSRNOE00000024547"; exon_version "1";
10	ensembl	CDS	69158612	69158816	0	+	0	gene_id "ENSRNOG00000002542"; gene_version "7"; transcript_id "ENSRNOT00000003492"; transcript_version "7"; exon_number "18"; gene_name "Heatr6"; gene_source "ensembl"; gene_biotype "protein_coding"; transcript_name "Heatr6-201"; transcript_source "ensembl"; transcript_biotype "protein_coding"; protein_id "ENSRNOP00000003492"; protein_version "5";
10	ensembl	exon	69158612	69158816	0	+	.	gene_id "ENSRNOG00000002542"; gene_version "7"; transcript_id "ENSRNOT00000123770"; transcript_version "1"; exon_number "19"; gene_name "Heatr6"; gene_source "ensembl"; gene_biotype "protein_coding"; transcript_name "Heatr6-202"; transcript_source "ensembl"; transcript_biotype "protein_coding"; exon_id "ENSRNOE00000024547"; exon_version "1"; tag "Ensembl_canonical";
10	ensembl	CDS	69158612	69158816	0	+	0	gene_id "ENSRNOG00000002542"; gene_version "7"; transcript_id "ENSRNOT00000123770"; transcript_version "1"; exon_number "19"; gene_name "Heatr6"; gene_source "ensembl"; gene_biotype "protein_coding"; transcript_name "Heatr6-202"; transcript_source "ensembl"; transcript_biotype "protein_coding"; protein_id "ENSRNOP00000105110"; protein_version "1"; tag "Ensembl_canonical";
10	ENSEMBL114_rn	exon	69158612	69158816	1.68988707949132	+	.	gene_id "ENSRNOG00000002542"; transcript_id "ENSRNOG00000002542_tx_2"; exon_id "10_69158612_69158816_+"; exonnum "19"; txlen "5377";
10	ensembl	CDS	69160462	69161030	0	+	2	gene_id "ENSRNOG00000002542"; gene_version "7"; transcript_id "ENSRNOT00000003492"; transcript_version "7"; exon_number "19"; gene_name "Heatr6"; gene_source "ensembl"; gene_biotype "protein_coding"; transcript_name "Heatr6-201"; transcript_source "ensembl"; transcript_biotype "protein_coding"; protein_id "ENSRNOP00000003492"; protein_version "5";
10	ensembl	CDS	69160462	69161030	0	+	2	gene_id "ENSRNOG00000002542"; gene_version "7"; transcript_id "ENSRNOT00000123770"; transcript_version "1"; exon_number "20"; gene_name "Heatr6"; gene_source "ensembl"; gene_biotype "protein_coding"; transcript_name "Heatr6-202"; transcript_source "ensembl"; transcript_biotype "protein_coding"; protein_id "ENSRNOP00000105110"; protein_version "1"; tag "Ensembl_canonical";
10	ensembl	exon	69160462	69162945	0	+	.	gene_id "ENSRNOG00000002542"; gene_version "7"; transcript_id "ENSRNOT00000003492"; transcript_version "7"; exon_number "19"; gene_name "Heatr6"; gene_source "ensembl"; gene_biotype "protein_coding"; transcript_name "Heatr6-201"; transcript_source "ensembl"; transcript_biotype "protein_coding"; exon_id "ENSRNOE00000024570"; exon_version "5";
10	ensembl	exon	69160462	69162945	0	+	.	gene_id "ENSRNOG00000002542"; gene_version "7"; transcript_id "ENSRNOT00000123770"; transcript_version "1"; exon_number "20"; gene_name "Heatr6"; gene_source "ensembl"; gene_biotype "protein_coding"; transcript_name "Heatr6-202"; transcript_source "ensembl"; transcript_biotype "protein_coding"; exon_id "ENSRNOE00000024570"; exon_version "5"; tag "Ensembl_canonical";
10	ENSEMBL114_rn	exon	69160462	69162945	1.68988707949132	+	.	gene_id "ENSRNOG00000002542"; transcript_id "ENSRNOG00000002542_tx_2"; exon_id "10_69160462_69162945_+"; exonnum "20"; txlen "5377";
10	ensembl	stop_codon	69161031	69161033	0	+	0	gene_id "ENSRNOG00000002542"; gene_version "7"; transcript_id "ENSRNOT00000003492"; transcript_version "7"; exon_number "19"; gene_name "Heatr6"; gene_source "ensembl"; gene_biotype "protein_coding"; transcript_name "Heatr6-201"; transcript_source "ensembl"; transcript_biotype "protein_coding";
10	ensembl	stop_codon	69161031	69161033	0	+	0	gene_id "ENSRNOG00000002542"; gene_version "7"; transcript_id "ENSRNOT00000123770"; transcript_version "1"; exon_number "20"; gene_name "Heatr6"; gene_source "ensembl"; gene_biotype "protein_coding"; transcript_name "Heatr6-202"; transcript_source "ensembl"; transcript_biotype "protein_coding"; tag "Ensembl_canonical";
10	ensembl	three_prime_utr	69161034	69162945	0	+	.	gene_id "ENSRNOG00000002542"; gene_version "7"; transcript_id "ENSRNOT00000003492"; transcript_version "7"; gene_name "Heatr6"; gene_source "ensembl"; gene_biotype "protein_coding"; transcript_name "Heatr6-201"; transcript_source "ensembl"; transcript_biotype "protein_coding";
10	ensembl	three_prime_utr	69161034	69162945	0	+	.	gene_id "ENSRNOG00000002542"; gene_version "7"; transcript_id "ENSRNOT00000123770"; transcript_version "1"; gene_name "Heatr6"; gene_source "ensembl"; gene_biotype "protein_coding"; transcript_name "Heatr6-202"; transcript_source "ensembl"; transcript_biotype "protein_coding"; tag "Ensembl_canonical";
10	sraer114_es	exon	69182450	69182679	0.00923602733310083	+	.	gene_id "sraer114_gene_8795"; transcript_id "sraer114_gene_8795_tx_3"; exon_id "10_69182450_69182679_+"; exonnum "1"; txlen "576";
10	sraer114_es	exon	69182450	69182679	0.00577251708318802	+	.	gene_id "sraer114_gene_8795"; transcript_id "sraer114_gene_8795_tx_4"; exon_id "10_69182450_69182679_+"; exonnum "1"; txlen "650";
10	sraer114_es	exon	69182450	69182679	0.00500284813876295	+	.	gene_id "sraer114_gene_8795"; transcript_id "sraer114_gene_8795_tx_6"; exon_id "10_69182450_69182679_+"; exonnum "1"; txlen "1161";
10	sraer114_es	exon	69182450	69182679	0.00384834472212535	+	.	gene_id "sraer114_gene_8795"; transcript_id "sraer114_gene_8795_tx_7"; exon_id "10_69182450_69182679_+"; exonnum "1"; txlen "1087";
10	sraer114_es	exon	69196689	69196744	0.00923602733310083	+	.	gene_id "sraer114_gene_8795"; transcript_id "sraer114_gene_8795_tx_2"; exon_id "10_69196689_69196744_+"; exonnum "1"; txlen "913";
10	sraer114_es	exon	69196689	69196744	0.00500284813876295	+	.	gene_id "sraer114_gene_8795"; transcript_id "sraer114_gene_8795_tx_5"; exon_id "10_69196689_69196744_+"; exonnum "1"; txlen "987";
10	sraer114_mid	exon	69202729	69202802	0.00577251708318802	+	.	gene_id "sraer114_gene_8795"; transcript_id "sraer114_gene_8795_tx_4"; exon_id "10_69202729_69202802_+"; exonnum "2"; txlen "650";
10	sraer114_mid	exon	69202729	69202802	0.00500284813876295	+	.	gene_id "sraer114_gene_8795"; transcript_id "sraer114_gene_8795_tx_5"; exon_id "10_69202729_69202802_+"; exonnum "2"; txlen "987";
10	sraer114_mid	exon	69202729	69202802	0.00500284813876295	+	.	gene_id "sraer114_gene_8795"; transcript_id "sraer114_gene_8795_tx_6"; exon_id "10_69202729_69202802_+"; exonnum "2"; txlen "1161";
10	sraer114_mid	exon	69203021	69203531	0.00923602733310083	+	.	gene_id "sraer114_gene_8795"; transcript_id "sraer114_gene_8795_tx_2"; exon_id "10_69203021_69203531_+"; exonnum "2"; txlen "913";
10	sraer114_mid	exon	69203021	69203531	0.00500284813876295	+	.	gene_id "sraer114_gene_8795"; transcript_id "sraer114_gene_8795_tx_5"; exon_id "10_69203021_69203531_+"; exonnum "3"; txlen "987";
10	sraer114_mid	exon	69203021	69203531	0.00500284813876295	+	.	gene_id "sraer114_gene_8795"; transcript_id "sraer114_gene_8795_tx_6"; exon_id "10_69203021_69203531_+"; exonnum "3"; txlen "1161";
10	sraer114_mid	exon	69203021	69203531	0.00384834472212535	+	.	gene_id "sraer114_gene_8795"; transcript_id "sraer114_gene_8795_tx_7"; exon_id "10_69203021_69203531_+"; exonnum "2"; txlen "1087";
10	sraer114_ss	exon	69206070	69206415	0.00923602733310083	+	.	gene_id "sraer114_gene_8795"; transcript_id "sraer114_gene_8795_tx_2"; exon_id "10_69206070_69206415_+"; exonnum "3"; txlen "913";
10	sraer114_ss	exon	69206070	69206415	0.00923602733310083	+	.	gene_id "sraer114_gene_8795"; transcript_id "sraer114_gene_8795_tx_3"; exon_id "10_69206070_69206415_+"; exonnum "2"; txlen "576";
10	sraer114_ss	exon	69206070	69206415	0.00577251708318802	+	.	gene_id "sraer114_gene_8795"; transcript_id "sraer114_gene_8795_tx_4"; exon_id "10_69206070_69206415_+"; exonnum "3"; txlen "650";
10	sraer114_ss	exon	69206070	69206415	0.00500284813876295	+	.	gene_id "sraer114_gene_8795"; transcript_id "sraer114_gene_8795_tx_5"; exon_id "10_69206070_69206415_+"; exonnum "4"; txlen "987";
10	sraer114_ss	exon	69206070	69206415	0.00500284813876295	+	.	gene_id "sraer114_gene_8795"; transcript_id "sraer114_gene_8795_tx_6"; exon_id "10_69206070_69206415_+"; exonnum "4"; txlen "1161";
10	sraer114_ss	exon	69206070	69206415	0.00384834472212535	+	.	gene_id "sraer114_gene_8795"; transcript_id "sraer114_gene_8795_tx_7"; exon_id "10_69206070_69206415_+"; exonnum "3"; txlen "1087";
10	ensembl	five_prime_utr	69233131	69233527	0	+	.	gene_id "ENSRNOG00000002598"; gene_version "9"; transcript_id "ENSRNOT00000047427"; transcript_version "7"; gene_name "Hnf1b"; gene_source "ensembl"; gene_biotype "protein_coding"; transcript_name "Hnf1b-201"; transcript_source "ensembl"; transcript_biotype "protein_coding"; tag "Ensembl_canonical";
10	ensembl	exon	69233131	69233871	0	+	.	gene_id "ENSRNOG00000002598"; gene_version "9"; transcript_id "ENSRNOT00000047427"; transcript_version "7"; exon_number "1"; gene_name "Hnf1b"; gene_source "ensembl"; gene_biotype "protein_coding"; transcript_name "Hnf1b-201"; transcript_source "ensembl"; transcript_biotype "protein_coding"; exon_id "ENSRNOE00000024711"; exon_version "4"; tag "Ensembl_canonical";
10	ensembl	gene	69233131	69287361	0	+	.	gene_id "ENSRNOG00000002598"; gene_version "9"; gene_name "Hnf1b"; gene_source "ensembl"; gene_biotype "protein_coding";
10	ensembl	transcript	69233131	69287361	0	+	.	gene_id "ENSRNOG00000002598"; gene_version "9"; transcript_id "ENSRNOT00000047427"; transcript_version "7"; gene_name "Hnf1b"; gene_source "ensembl"; gene_biotype "protein_coding"; transcript_name "Hnf1b-201"; transcript_source "ensembl"; transcript_biotype "protein_coding"; tag "Ensembl_canonical";
10	ensembl	start_codon	69233528	69233530	0	+	0	gene_id "ENSRNOG00000002598"; gene_version "9"; transcript_id "ENSRNOT00000047427"; transcript_version "7"; exon_number "1"; gene_name "Hnf1b"; gene_source "ensembl"; gene_biotype "protein_coding"; transcript_name "Hnf1b-201"; transcript_source "ensembl"; transcript_biotype "protein_coding"; tag "Ensembl_canonical";
10	ensembl	CDS	69233528	69233871	0	+	0	gene_id "ENSRNOG00000002598"; gene_version "9"; transcript_id "ENSRNOT00000047427"; transcript_version "7"; exon_number "1"; gene_name "Hnf1b"; gene_source "ensembl"; gene_biotype "protein_coding"; transcript_name "Hnf1b-201"; transcript_source "ensembl"; transcript_biotype "protein_coding"; protein_id "ENSRNOP00000046025"; protein_version "5"; tag "Ensembl_canonical";
10	sraer114_es	exon	69235385	69235744	1.82786700206759	+	.	gene_id "ENSRNOG00000002598"; transcript_id "ENSRNOG00000002598_tx_2"; exon_id "10_69235385_69235744_+"; exonnum "1"; txlen "2610";
10	ensembl	exon	69238315	69238514	0	+	.	gene_id "ENSRNOG00000002598"; gene_version "9"; transcript_id "ENSRNOT00000047427"; transcript_version "7"; exon_number "2"; gene_name "Hnf1b"; gene_source "ensembl"; gene_biotype "protein_coding"; transcript_name "Hnf1b-201"; transcript_source "ensembl"; transcript_biotype "protein_coding"; exon_id "ENSRNOE00000313695"; exon_version "2"; tag "Ensembl_canonical";
10	ensembl	CDS	69238315	69238514	0	+	1	gene_id "ENSRNOG00000002598"; gene_version "9"; transcript_id "ENSRNOT00000047427"; transcript_version "7"; exon_number "2"; gene_name "Hnf1b"; gene_source "ensembl"; gene_biotype "protein_coding"; transcript_name "Hnf1b-201"; transcript_source "ensembl"; transcript_biotype "protein_coding"; protein_id "ENSRNOP00000046025"; protein_version "5"; tag "Ensembl_canonical";
10	ENSEMBL114_rn	exon	69238315	69238514	1.82786700206759	+	.	gene_id "ENSRNOG00000002598"; transcript_id "ENSRNOG00000002598_tx_2"; exon_id "10_69238315_69238514_+"; exonnum "2"; txlen "2610";
10	ensembl	exon	69243995	69244259	0	+	.	gene_id "ENSRNOG00000002598"; gene_version "9"; transcript_id "ENSRNOT00000047427"; transcript_version "7"; exon_number "3"; gene_name "Hnf1b"; gene_source "ensembl"; gene_biotype "protein_coding"; transcript_name "Hnf1b-201"; transcript_source "ensembl"; transcript_biotype "protein_coding"; exon_id "ENSRNOE00000498553"; exon_version "1"; tag "Ensembl_canonical";
10	ensembl	CDS	69243995	69244259	0	+	2	gene_id "ENSRNOG00000002598"; gene_version "9"; transcript_id "ENSRNOT00000047427"; transcript_version "7"; exon_number "3"; gene_name "Hnf1b"; gene_source "ensembl"; gene_biotype "protein_coding"; transcript_name "Hnf1b-201"; transcript_source "ensembl"; transcript_biotype "protein_coding"; protein_id "ENSRNOP00000046025"; protein_version "5"; tag "Ensembl_canonical";
10	ENSEMBL114_rn	exon	69243995	69244259	1.82786700206759	+	.	gene_id "ENSRNOG00000002598"; transcript_id "ENSRNOG00000002598_tx_2"; exon_id "10_69243995_69244259_+"; exonnum "3"; txlen "2610";
10	ensembl	exon	69246191	69246426	0	+	.	gene_id "ENSRNOG00000002598"; gene_version "9"; transcript_id "ENSRNOT00000047427"; transcript_version "7"; exon_number "4"; gene_name "Hnf1b"; gene_source "ensembl"; gene_biotype "protein_coding"; transcript_name "Hnf1b-201"; transcript_source "ensembl"; transcript_biotype "protein_coding"; exon_id "ENSRNOE00000464105"; exon_version "2"; tag "Ensembl_canonical";
10	ensembl	CDS	69246191	69246426	0	+	1	gene_id "ENSRNOG00000002598"; gene_version "9"; transcript_id "ENSRNOT00000047427"; transcript_version "7"; exon_number "4"; gene_name "Hnf1b"; gene_source "ensembl"; gene_biotype "protein_coding"; transcript_name "Hnf1b-201"; transcript_source "ensembl"; transcript_biotype "protein_coding"; protein_id "ENSRNOP00000046025"; protein_version "5"; tag "Ensembl_canonical";
10	ENSEMBL114_rn	exon	69246191	69246426	1.82786700206759	+	.	gene_id "ENSRNOG00000002598"; transcript_id "ENSRNOG00000002598_tx_2"; exon_id "10_69246191_69246426_+"; exonnum "4"; txlen "2610";
10	ensembl	exon	69265060	69265220	0	+	.	gene_id "ENSRNOG00000002598"; gene_version "9"; transcript_id "ENSRNOT00000047427"; transcript_version "7"; exon_number "5"; gene_name "Hnf1b"; gene_source "ensembl"; gene_biotype "protein_coding"; transcript_name "Hnf1b-201"; transcript_source "ensembl"; transcript_biotype "protein_coding"; exon_id "ENSRNOE00000568017"; exon_version "1"; tag "Ensembl_canonical";
10	ensembl	CDS	69265060	69265220	0	+	2	gene_id "ENSRNOG00000002598"; gene_version "9"; transcript_id "ENSRNOT00000047427"; transcript_version "7"; exon_number "5"; gene_name "Hnf1b"; gene_source "ensembl"; gene_biotype "protein_coding"; transcript_name "Hnf1b-201"; transcript_source "ensembl"; transcript_biotype "protein_coding"; protein_id "ENSRNOP00000046025"; protein_version "5"; tag "Ensembl_canonical";
10	ENSEMBL114_rn	exon	69265060	69265220	1.82786700206759	+	.	gene_id "ENSRNOG00000002598"; transcript_id "ENSRNOG00000002598_tx_2"; exon_id "10_69265060_69265220_+"; exonnum "5"; txlen "2610";
10	ensembl	exon	69270910	69271045	0	+	.	gene_id "ENSRNOG00000002598"; gene_version "9"; transcript_id "ENSRNOT00000047427"; transcript_version "7"; exon_number "6"; gene_name "Hnf1b"; gene_source "ensembl"; gene_biotype "protein_coding"; transcript_name "Hnf1b-201"; transcript_source "ensembl"; transcript_biotype "protein_coding"; exon_id "ENSRNOE00000447862"; exon_version "3"; tag "Ensembl_canonical";
10	ensembl	CDS	69270910	69271045	0	+	0	gene_id "ENSRNOG00000002598"; gene_version "9"; transcript_id "ENSRNOT00000047427"; transcript_version "7"; exon_number "6"; gene_name "Hnf1b"; gene_source "ensembl"; gene_biotype "protein_coding"; transcript_name "Hnf1b-201"; transcript_source "ensembl"; transcript_biotype "protein_coding"; protein_id "ENSRNOP00000046025"; protein_version "5"; tag "Ensembl_canonical";
10	ENSEMBL114_rn	exon	69270910	69271045	1.82786700206759	+	.	gene_id "ENSRNOG00000002598"; transcript_id "ENSRNOG00000002598_tx_2"; exon_id "10_69270910_69271045_+"; exonnum "6"; txlen "2610";
10	ensembl	exon	69274907	69275101	0	+	.	gene_id "ENSRNOG00000002598"; gene_version "9"; transcript_id "ENSRNOT00000047427"; transcript_version "7"; exon_number "7"; gene_name "Hnf1b"; gene_source "ensembl"; gene_biotype "protein_coding"; transcript_name "Hnf1b-201"; transcript_source "ensembl"; transcript_biotype "protein_coding"; exon_id "ENSRNOE00000212733"; exon_version "4"; tag "Ensembl_canonical";
10	ensembl	CDS	69274907	69275101	0	+	2	gene_id "ENSRNOG00000002598"; gene_version "9"; transcript_id "ENSRNOT00000047427"; transcript_version "7"; exon_number "7"; gene_name "Hnf1b"; gene_source "ensembl"; gene_biotype "protein_coding"; transcript_name "Hnf1b-201"; transcript_source "ensembl"; transcript_biotype "protein_coding"; protein_id "ENSRNOP00000046025"; protein_version "5"; tag "Ensembl_canonical";
10	ENSEMBL114_rn	exon	69274907	69275101	1.82786700206759	+	.	gene_id "ENSRNOG00000002598"; transcript_id "ENSRNOG00000002598_tx_2"; exon_id "10_69274907_69275101_+"; exonnum "7"; txlen "2610";
10	ensembl	exon	69277698	69277816	0	+	.	gene_id "ENSRNOG00000002598"; gene_version "9"; transcript_id "ENSRNOT00000047427"; transcript_version "7"; exon_number "8"; gene_name "Hnf1b"; gene_source "ensembl"; gene_biotype "protein_coding"; transcript_name "Hnf1b-201"; transcript_source "ensembl"; transcript_biotype "protein_coding"; exon_id "ENSRNOE00000501827"; exon_version "2"; tag "Ensembl_canonical";
10	ensembl	CDS	69277698	69277816	0	+	2	gene_id "ENSRNOG00000002598"; gene_version "9"; transcript_id "ENSRNOT00000047427"; transcript_version "7"; exon_number "8"; gene_name "Hnf1b"; gene_source "ensembl"; gene_biotype "protein_coding"; transcript_name "Hnf1b-201"; transcript_source "ensembl"; transcript_biotype "protein_coding"; protein_id "ENSRNOP00000046025"; protein_version "5"; tag "Ensembl_canonical";
10	ENSEMBL114_rn	exon	69277698	69277816	1.82786700206759	+	.	gene_id "ENSRNOG00000002598"; transcript_id "ENSRNOG00000002598_tx_2"; exon_id "10_69277698_69277816_+"; exonnum "8"; txlen "2610";
10	ensembl	CDS	69286424	69286441	0	+	0	gene_id "ENSRNOG00000002598"; gene_version "9"; transcript_id "ENSRNOT00000047427"; transcript_version "7"; exon_number "9"; gene_name "Hnf1b"; gene_source "ensembl"; gene_biotype "protein_coding"; transcript_name "Hnf1b-201"; transcript_source "ensembl"; transcript_biotype "protein_coding"; protein_id "ENSRNOP00000046025"; protein_version "5"; tag "Ensembl_canonical";
10	ensembl	exon	69286424	69287361	0	+	.	gene_id "ENSRNOG00000002598"; gene_version "9"; transcript_id "ENSRNOT00000047427"; transcript_version "7"; exon_number "9"; gene_name "Hnf1b"; gene_source "ensembl"; gene_biotype "protein_coding"; transcript_name "Hnf1b-201"; transcript_source "ensembl"; transcript_biotype "protein_coding"; exon_id "ENSRNOE00000513466"; exon_version "2"; tag "Ensembl_canonical";
10	ENSEMBL114_rn	exon	69286424	69287361	1.82786700206759	+	.	gene_id "ENSRNOG00000002598"; transcript_id "ENSRNOG00000002598_tx_2"; exon_id "10_69286424_69287361_+"; exonnum "9"; txlen "2610";
10	ensembl	stop_codon	69286442	69286444	0	+	0	gene_id "ENSRNOG00000002598"; gene_version "9"; transcript_id "ENSRNOT00000047427"; transcript_version "7"; exon_number "9"; gene_name "Hnf1b"; gene_source "ensembl"; gene_biotype "protein_coding"; transcript_name "Hnf1b-201"; transcript_source "ensembl"; transcript_biotype "protein_coding"; tag "Ensembl_canonical";
10	ensembl	three_prime_utr	69286445	69287361	0	+	.	gene_id "ENSRNOG00000002598"; gene_version "9"; transcript_id "ENSRNOT00000047427"; transcript_version "7"; gene_name "Hnf1b"; gene_source "ensembl"; gene_biotype "protein_coding"; transcript_name "Hnf1b-201"; transcript_source "ensembl"; transcript_biotype "protein_coding"; tag "Ensembl_canonical";
10	sraer114_es	exon	69294353	69294450	0.0041377545564522	+	.	gene_id "sraer114_gene_24940"; transcript_id "sraer114_gene_24940_tx_3"; exon_id "10_69294353_69294450_+"; exonnum "1"; txlen "624";
10	sraer114_mid	exon	69295751	69295880	0.0041377545564522	+	.	gene_id "sraer114_gene_24940"; transcript_id "sraer114_gene_24940_tx_3"; exon_id "10_69295751_69295880_+"; exonnum "2"; txlen "624";
10	sraer114_ss	exon	69296650	69297045	0.0041377545564522	+	.	gene_id "sraer114_gene_24940"; transcript_id "sraer114_gene_24940_tx_3"; exon_id "10_69296650_69297045_+"; exonnum "3"; txlen "624";
10	sraer114_mid	exon	69299080	69299164	0.0102739664956608	+	.	gene_id "sraer114_gene_24940"; transcript_id "sraer114_gene_24940_tx_2"; exon_id "10_69299080_69299164_+"; exonnum "1"; txlen "907";
10	sraer114_es	exon	69302140	69302178	0.0126001383031215	+	.	gene_id "sraer114_gene_24940"; transcript_id "sraer114_gene_24940_tx_1"; exon_id "10_69302140_69302178_+"; exonnum "1"; txlen "861";
10	sraer114_mid	exon	69302528	69302823	0.0126001383031215	+	.	gene_id "sraer114_gene_24940"; transcript_id "sraer114_gene_24940_tx_1"; exon_id "10_69302528_69302823_+"; exonnum "2"; txlen "861";
10	sraer114_mid	exon	69302528	69302823	0.0102739664956608	+	.	gene_id "sraer114_gene_24940"; transcript_id "sraer114_gene_24940_tx_2"; exon_id "10_69302528_69302823_+"; exonnum "2"; txlen "907";
10	sraer114_ss	exon	69310661	69311186	0.0126001383031215	+	.	gene_id "sraer114_gene_24940"; transcript_id "sraer114_gene_24940_tx_1"; exon_id "10_69310661_69311186_+"; exonnum "3"; txlen "861";
10	sraer114_ss	exon	69310661	69311186	0.0102739664956608	+	.	gene_id "sraer114_gene_24940"; transcript_id "sraer114_gene_24940_tx_2"; exon_id "10_69310661_69311186_+"; exonnum "3"; txlen "907";
10	ensembl	five_prime_utr	69322114	69322131	0	+	.	gene_id "ENSRNOG00000053814"; gene_version "3"; transcript_id "ENSRNOT00000165213"; transcript_version "1"; gene_name "AC105531.1"; gene_source "ensembl"; gene_biotype "protein_coding"; transcript_name "AC105531.1-208"; transcript_source "ensembl"; transcript_biotype "protein_coding";
10	ensembl	exon	69322114	69322218	0	+	.	gene_id "ENSRNOG00000053814"; gene_version "3"; transcript_id "ENSRNOT00000165213"; transcript_version "1"; exon_number "1"; gene_name "AC105531.1"; gene_source "ensembl"; gene_biotype "protein_coding"; transcript_name "AC105531.1-208"; transcript_source "ensembl"; transcript_biotype "protein_coding"; exon_id "ENSRNOE00000024854"; exon_version "6";
10	ensembl	transcript	69322114	69362973	0	+	.	gene_id "ENSRNOG00000053814"; gene_version "3"; transcript_id "ENSRNOT00000165213"; transcript_version "1"; gene_name "AC105531.1"; gene_source "ensembl"; gene_biotype "protein_coding"; transcript_name "AC105531.1-208"; transcript_source "ensembl"; transcript_biotype "protein_coding";
10	ensembl	gene	69322114	69428714	0	+	.	gene_id "ENSRNOG00000053814"; gene_version "3"; gene_name "AC105531.1"; gene_source "ensembl"; gene_biotype "protein_coding";
10	ensembl	five_prime_utr	69322118	69322131	0	+	.	gene_id "ENSRNOG00000053814"; gene_version "3"; transcript_id "ENSRNOT00000003600"; transcript_version "8"; gene_name "AC105531.1"; gene_source "ensembl"; gene_biotype "protein_coding"; transcript_name "AC105531.1-201"; transcript_source "ensembl"; transcript_biotype "protein_coding";
10	ensembl	five_prime_utr	69322118	69322131	0	+	.	gene_id "ENSRNOG00000053814"; gene_version "3"; transcript_id "ENSRNOT00000119012"; transcript_version "2"; gene_name "AC105531.1"; gene_source "ensembl"; gene_biotype "protein_coding"; transcript_name "AC105531.1-206"; transcript_source "ensembl"; transcript_biotype "protein_coding";
10	ensembl	exon	69322118	69322218	0	+	.	gene_id "ENSRNOG00000053814"; gene_version "3"; transcript_id "ENSRNOT00000003600"; transcript_version "8"; exon_number "1"; gene_name "AC105531.1"; gene_source "ensembl"; gene_biotype "protein_coding"; transcript_name "AC105531.1-201"; transcript_source "ensembl"; transcript_biotype "protein_coding"; exon_id "ENSRNOE00000750198"; exon_version "1";
10	ensembl	exon	69322118	69322218	0	+	.	gene_id "ENSRNOG00000053814"; gene_version "3"; transcript_id "ENSRNOT00000119012"; transcript_version "2"; exon_number "1"; gene_name "AC105531.1"; gene_source "ensembl"; gene_biotype "protein_coding"; transcript_name "AC105531.1-206"; transcript_source "ensembl"; transcript_biotype "protein_coding"; exon_id "ENSRNOE00000750198"; exon_version "1";
10	ensembl	transcript	69322118	69346805	0	+	.	gene_id "ENSRNOG00000053814"; gene_version "3"; transcript_id "ENSRNOT00000003600"; transcript_version "8"; gene_name "AC105531.1"; gene_source "ensembl"; gene_biotype "protein_coding"; transcript_name "AC105531.1-201"; transcript_source "ensembl"; transcript_biotype "protein_coding";
10	ensembl	transcript	69322118	69346805	0	+	.	gene_id "ENSRNOG00000053814"; gene_version "3"; transcript_id "ENSRNOT00000119012"; transcript_version "2"; gene_name "AC105531.1"; gene_source "ensembl"; gene_biotype "protein_coding"; transcript_name "AC105531.1-206"; transcript_source "ensembl"; transcript_biotype "protein_coding";
10	ensembl	start_codon	69322132	69322134	0	+	0	gene_id "ENSRNOG00000053814"; gene_version "3"; transcript_id "ENSRNOT00000003600"; transcript_version "8"; exon_number "1"; gene_name "AC105531.1"; gene_source "ensembl"; gene_biotype "protein_coding"; transcript_name "AC105531.1-201"; transcript_source "ensembl"; transcript_biotype "protein_coding";
10	ensembl	start_codon	69322132	69322134	0	+	0	gene_id "ENSRNOG00000053814"; gene_version "3"; transcript_id "ENSRNOT00000119012"; transcript_version "2"; exon_number "1"; gene_name "AC105531.1"; gene_source "ensembl"; gene_biotype "protein_coding"; transcript_name "AC105531.1-206"; transcript_source "ensembl"; transcript_biotype "protein_coding";
10	ensembl	start_codon	69322132	69322134	0	+	0	gene_id "ENSRNOG00000053814"; gene_version "3"; transcript_id "ENSRNOT00000165213"; transcript_version "1"; exon_number "1"; gene_name "AC105531.1"; gene_source "ensembl"; gene_biotype "protein_coding"; transcript_name "AC105531.1-208"; transcript_source "ensembl"; transcript_biotype "protein_coding";
10	ensembl	CDS	69322132	69322218	0	+	0	gene_id "ENSRNOG00000053814"; gene_version "3"; transcript_id "ENSRNOT00000003600"; transcript_version "8"; exon_number "1"; gene_name "AC105531.1"; gene_source "ensembl"; gene_biotype "protein_coding"; transcript_name "AC105531.1-201"; transcript_source "ensembl"; transcript_biotype "protein_coding"; protein_id "ENSRNOP00000003600"; protein_version "3";
10	ensembl	CDS	69322132	69322218	0	+	0	gene_id "ENSRNOG00000053814"; gene_version "3"; transcript_id "ENSRNOT00000119012"; transcript_version "2"; exon_number "1"; gene_name "AC105531.1"; gene_source "ensembl"; gene_biotype "protein_coding"; transcript_name "AC105531.1-206"; transcript_source "ensembl"; transcript_biotype "protein_coding"; protein_id "ENSRNOP00000083648"; protein_version "1";
10	ensembl	CDS	69322132	69322218	0	+	0	gene_id "ENSRNOG00000053814"; gene_version "3"; transcript_id "ENSRNOT00000165213"; transcript_version "1"; exon_number "1"; gene_name "AC105531.1"; gene_source "ensembl"; gene_biotype "protein_coding"; transcript_name "AC105531.1-208"; transcript_source "ensembl"; transcript_biotype "protein_coding"; protein_id "ENSRNOP00000109913"; protein_version "1";
10	ensembl	exon	69323199	69323397	0	+	.	gene_id "ENSRNOG00000053814"; gene_version "3"; transcript_id "ENSRNOT00000003600"; transcript_version "8"; exon_number "2"; gene_name "AC105531.1"; gene_source "ensembl"; gene_biotype "protein_coding"; transcript_name "AC105531.1-201"; transcript_source "ensembl"; transcript_biotype "protein_coding"; exon_id "ENSRNOE00000024936"; exon_version "1";
10	ensembl	CDS	69323199	69323397	0	+	0	gene_id "ENSRNOG00000053814"; gene_version "3"; transcript_id "ENSRNOT00000003600"; transcript_version "8"; exon_number "2"; gene_name "AC105531.1"; gene_source "ensembl"; gene_biotype "protein_coding"; transcript_name "AC105531.1-201"; transcript_source "ensembl"; transcript_biotype "protein_coding"; protein_id "ENSRNOP00000003600"; protein_version "3";
10	ensembl	exon	69323199	69323397	0	+	.	gene_id "ENSRNOG00000053814"; gene_version "3"; transcript_id "ENSRNOT00000119012"; transcript_version "2"; exon_number "2"; gene_name "AC105531.1"; gene_source "ensembl"; gene_biotype "protein_coding"; transcript_name "AC105531.1-206"; transcript_source "ensembl"; transcript_biotype "protein_coding"; exon_id "ENSRNOE00000024936"; exon_version "1";
10	ensembl	CDS	69323199	69323397	0	+	0	gene_id "ENSRNOG00000053814"; gene_version "3"; transcript_id "ENSRNOT00000119012"; transcript_version "2"; exon_number "2"; gene_name "AC105531.1"; gene_source "ensembl"; gene_biotype "protein_coding"; transcript_name "AC105531.1-206"; transcript_source "ensembl"; transcript_biotype "protein_coding"; protein_id "ENSRNOP00000083648"; protein_version "1";
10	ensembl	exon	69323199	69323397	0	+	.	gene_id "ENSRNOG00000053814"; gene_version "3"; transcript_id "ENSRNOT00000165213"; transcript_version "1"; exon_number "2"; gene_name "AC105531.1"; gene_source "ensembl"; gene_biotype "protein_coding"; transcript_name "AC105531.1-208"; transcript_source "ensembl"; transcript_biotype "protein_coding"; exon_id "ENSRNOE00000024936"; exon_version "1";
10	ensembl	CDS	69323199	69323397	0	+	0	gene_id "ENSRNOG00000053814"; gene_version "3"; transcript_id "ENSRNOT00000165213"; transcript_version "1"; exon_number "2"; gene_name "AC105531.1"; gene_source "ensembl"; gene_biotype "protein_coding"; transcript_name "AC105531.1-208"; transcript_source "ensembl"; transcript_biotype "protein_coding"; protein_id "ENSRNOP00000109913"; protein_version "1";
10	ensembl	exon	69328314	69328447	0	+	.	gene_id "ENSRNOG00000053814"; gene_version "3"; transcript_id "ENSRNOT00000003600"; transcript_version "8"; exon_number "3"; gene_name "AC105531.1"; gene_source "ensembl"; gene_biotype "protein_coding"; transcript_name "AC105531.1-201"; transcript_source "ensembl"; transcript_biotype "protein_coding"; exon_id "ENSRNOE00000024993"; exon_version "1";
10	ensembl	CDS	69328314	69328447	0	+	2	gene_id "ENSRNOG00000053814"; gene_version "3"; transcript_id "ENSRNOT00000003600"; transcript_version "8"; exon_number "3"; gene_name "AC105531.1"; gene_source "ensembl"; gene_biotype "protein_coding"; transcript_name "AC105531.1-201"; transcript_source "ensembl"; transcript_biotype "protein_coding"; protein_id "ENSRNOP00000003600"; protein_version "3";
10	ensembl	exon	69328314	69328447	0	+	.	gene_id "ENSRNOG00000053814"; gene_version "3"; transcript_id "ENSRNOT00000119012"; transcript_version "2"; exon_number "3"; gene_name "AC105531.1"; gene_source "ensembl"; gene_biotype "protein_coding"; transcript_name "AC105531.1-206"; transcript_source "ensembl"; transcript_biotype "protein_coding"; exon_id "ENSRNOE00000024993"; exon_version "1";
10	ensembl	CDS	69328314	69328447	0	+	2	gene_id "ENSRNOG00000053814"; gene_version "3"; transcript_id "ENSRNOT00000119012"; transcript_version "2"; exon_number "3"; gene_name "AC105531.1"; gene_source "ensembl"; gene_biotype "protein_coding"; transcript_name "AC105531.1-206"; transcript_source "ensembl"; transcript_biotype "protein_coding"; protein_id "ENSRNOP00000083648"; protein_version "1";
10	ensembl	exon	69328314	69328447	0	+	.	gene_id "ENSRNOG00000053814"; gene_version "3"; transcript_id "ENSRNOT00000165213"; transcript_version "1"; exon_number "3"; gene_name "AC105531.1"; gene_source "ensembl"; gene_biotype "protein_coding"; transcript_name "AC105531.1-208"; transcript_source "ensembl"; transcript_biotype "protein_coding"; exon_id "ENSRNOE00000024993"; exon_version "1";
10	ensembl	CDS	69328314	69328447	0	+	2	gene_id "ENSRNOG00000053814"; gene_version "3"; transcript_id "ENSRNOT00000165213"; transcript_version "1"; exon_number "3"; gene_name "AC105531.1"; gene_source "ensembl"; gene_biotype "protein_coding"; transcript_name "AC105531.1-208"; transcript_source "ensembl"; transcript_biotype "protein_coding"; protein_id "ENSRNOP00000109913"; protein_version "1";
10	ensembl	exon	69329246	69329431	0	+	.	gene_id "ENSRNOG00000053814"; gene_version "3"; transcript_id "ENSRNOT00000003600"; transcript_version "8"; exon_number "4"; gene_name "AC105531.1"; gene_source "ensembl"; gene_biotype "protein_coding"; transcript_name "AC105531.1-201"; transcript_source "ensembl"; transcript_biotype "protein_coding"; exon_id "ENSRNOE00000025027"; exon_version "1";
10	ensembl	CDS	69329246	69329431	0	+	0	gene_id "ENSRNOG00000053814"; gene_version "3"; transcript_id "ENSRNOT00000003600"; transcript_version "8"; exon_number "4"; gene_name "AC105531.1"; gene_source "ensembl"; gene_biotype "protein_coding"; transcript_name "AC105531.1-201"; transcript_source "ensembl"; transcript_biotype "protein_coding"; protein_id "ENSRNOP00000003600"; protein_version "3";
10	ensembl	exon	69329246	69329431	0	+	.	gene_id "ENSRNOG00000053814"; gene_version "3"; transcript_id "ENSRNOT00000119012"; transcript_version "2"; exon_number "4"; gene_name "AC105531.1"; gene_source "ensembl"; gene_biotype "protein_coding"; transcript_name "AC105531.1-206"; transcript_source "ensembl"; transcript_biotype "protein_coding"; exon_id "ENSRNOE00000025027"; exon_version "1";
10	ensembl	CDS	69329246	69329431	0	+	0	gene_id "ENSRNOG00000053814"; gene_version "3"; transcript_id "ENSRNOT00000119012"; transcript_version "2"; exon_number "4"; gene_name "AC105531.1"; gene_source "ensembl"; gene_biotype "protein_coding"; transcript_name "AC105531.1-206"; transcript_source "ensembl"; transcript_biotype "protein_coding"; protein_id "ENSRNOP00000083648"; protein_version "1";
10	ensembl	exon	69329246	69329431	0	+	.	gene_id "ENSRNOG00000053814"; gene_version "3"; transcript_id "ENSRNOT00000165213"; transcript_version "1"; exon_number "4"; gene_name "AC105531.1"; gene_source "ensembl"; gene_biotype "protein_coding"; transcript_name "AC105531.1-208"; transcript_source "ensembl"; transcript_biotype "protein_coding"; exon_id "ENSRNOE00000025027"; exon_version "1";
10	ensembl	CDS	69329246	69329431	0	+	0	gene_id "ENSRNOG00000053814"; gene_version "3"; transcript_id "ENSRNOT00000165213"; transcript_version "1"; exon_number "4"; gene_name "AC105531.1"; gene_source "ensembl"; gene_biotype "protein_coding"; transcript_name "AC105531.1-208"; transcript_source "ensembl"; transcript_biotype "protein_coding"; protein_id "ENSRNOP00000109913"; protein_version "1";
10	ensembl	exon	69331418	69331561	0	+	.	gene_id "ENSRNOG00000053814"; gene_version "3"; transcript_id "ENSRNOT00000003600"; transcript_version "8"; exon_number "5"; gene_name "AC105531.1"; gene_source "ensembl"; gene_biotype "protein_coding"; transcript_name "AC105531.1-201"; transcript_source "ensembl"; transcript_biotype "protein_coding"; exon_id "ENSRNOE00000025058"; exon_version "1";
10	ensembl	CDS	69331418	69331561	0	+	0	gene_id "ENSRNOG00000053814"; gene_version "3"; transcript_id "ENSRNOT00000003600"; transcript_version "8"; exon_number "5"; gene_name "AC105531.1"; gene_source "ensembl"; gene_biotype "protein_coding"; transcript_name "AC105531.1-201"; transcript_source "ensembl"; transcript_biotype "protein_coding"; protein_id "ENSRNOP00000003600"; protein_version "3";
10	ensembl	exon	69331418	69331561	0	+	.	gene_id "ENSRNOG00000053814"; gene_version "3"; transcript_id "ENSRNOT00000119012"; transcript_version "2"; exon_number "5"; gene_name "AC105531.1"; gene_source "ensembl"; gene_biotype "protein_coding"; transcript_name "AC105531.1-206"; transcript_source "ensembl"; transcript_biotype "protein_coding"; exon_id "ENSRNOE00000025058"; exon_version "1";
10	ensembl	CDS	69331418	69331561	0	+	0	gene_id "ENSRNOG00000053814"; gene_version "3"; transcript_id "ENSRNOT00000119012"; transcript_version "2"; exon_number "5"; gene_name "AC105531.1"; gene_source "ensembl"; gene_biotype "protein_coding"; transcript_name "AC105531.1-206"; transcript_source "ensembl"; transcript_biotype "protein_coding"; protein_id "ENSRNOP00000083648"; protein_version "1";
10	ensembl	exon	69331418	69331561	0	+	.	gene_id "ENSRNOG00000053814"; gene_version "3"; transcript_id "ENSRNOT00000165213"; transcript_version "1"; exon_number "5"; gene_name "AC105531.1"; gene_source "ensembl"; gene_biotype "protein_coding"; transcript_name "AC105531.1-208"; transcript_source "ensembl"; transcript_biotype "protein_coding"; exon_id "ENSRNOE00000025058"; exon_version "1";
10	ensembl	CDS	69331418	69331561	0	+	0	gene_id "ENSRNOG00000053814"; gene_version "3"; transcript_id "ENSRNOT00000165213"; transcript_version "1"; exon_number "5"; gene_name "AC105531.1"; gene_source "ensembl"; gene_biotype "protein_coding"; transcript_name "AC105531.1-208"; transcript_source "ensembl"; transcript_biotype "protein_coding"; protein_id "ENSRNOP00000109913"; protein_version "1";
10	ensembl	exon	69332478	69332589	0	+	.	gene_id "ENSRNOG00000053814"; gene_version "3"; transcript_id "ENSRNOT00000003600"; transcript_version "8"; exon_number "6"; gene_name "AC105531.1"; gene_source "ensembl"; gene_biotype "protein_coding"; transcript_name "AC105531.1-201"; transcript_source "ensembl"; transcript_biotype "protein_coding"; exon_id "ENSRNOE00000025097"; exon_version "1";
10	ensembl	CDS	69332478	69332589	0	+	0	gene_id "ENSRNOG00000053814"; gene_version "3"; transcript_id "ENSRNOT00000003600"; transcript_version "8"; exon_number "6"; gene_name "AC105531.1"; gene_source "ensembl"; gene_biotype "protein_coding"; transcript_name "AC105531.1-201"; transcript_source "ensembl"; transcript_biotype "protein_coding"; protein_id "ENSRNOP00000003600"; protein_version "3";
10	ensembl	exon	69332478	69332589	0	+	.	gene_id "ENSRNOG00000053814"; gene_version "3"; transcript_id "ENSRNOT00000119012"; transcript_version "2"; exon_number "6"; gene_name "AC105531.1"; gene_source "ensembl"; gene_biotype "protein_coding"; transcript_name "AC105531.1-206"; transcript_source "ensembl"; transcript_biotype "protein_coding"; exon_id "ENSRNOE00000025097"; exon_version "1";
10	ensembl	CDS	69332478	69332589	0	+	0	gene_id "ENSRNOG00000053814"; gene_version "3"; transcript_id "ENSRNOT00000119012"; transcript_version "2"; exon_number "6"; gene_name "AC105531.1"; gene_source "ensembl"; gene_biotype "protein_coding"; transcript_name "AC105531.1-206"; transcript_source "ensembl"; transcript_biotype "protein_coding"; protein_id "ENSRNOP00000083648"; protein_version "1";
10	ensembl	exon	69332478	69332589	0	+	.	gene_id "ENSRNOG00000053814"; gene_version "3"; transcript_id "ENSRNOT00000165213"; transcript_version "1"; exon_number "6"; gene_name "AC105531.1"; gene_source "ensembl"; gene_biotype "protein_coding"; transcript_name "AC105531.1-208"; transcript_source "ensembl"; transcript_biotype "protein_coding"; exon_id "ENSRNOE00000025097"; exon_version "1";
10	ensembl	CDS	69332478	69332589	0	+	0	gene_id "ENSRNOG00000053814"; gene_version "3"; transcript_id "ENSRNOT00000165213"; transcript_version "1"; exon_number "6"; gene_name "AC105531.1"; gene_source "ensembl"; gene_biotype "protein_coding"; transcript_name "AC105531.1-208"; transcript_source "ensembl"; transcript_biotype "protein_coding"; protein_id "ENSRNOP00000109913"; protein_version "1";
10	ensembl	exon	69333984	69334056	0	+	.	gene_id "ENSRNOG00000053814"; gene_version "3"; transcript_id "ENSRNOT00000003600"; transcript_version "8"; exon_number "7"; gene_name "AC105531.1"; gene_source "ensembl"; gene_biotype "protein_coding"; transcript_name "AC105531.1-201"; transcript_source "ensembl"; transcript_biotype "protein_coding"; exon_id "ENSRNOE00000025141"; exon_version "1";
10	ensembl	CDS	69333984	69334056	0	+	2	gene_id "ENSRNOG00000053814"; gene_version "3"; transcript_id "ENSRNOT00000003600"; transcript_version "8"; exon_number "7"; gene_name "AC105531.1"; gene_source "ensembl"; gene_biotype "protein_coding"; transcript_name "AC105531.1-201"; transcript_source "ensembl"; transcript_biotype "protein_coding"; protein_id "ENSRNOP00000003600"; protein_version "3";
10	ensembl	exon	69333984	69334056	0	+	.	gene_id "ENSRNOG00000053814"; gene_version "3"; transcript_id "ENSRNOT00000119012"; transcript_version "2"; exon_number "7"; gene_name "AC105531.1"; gene_source "ensembl"; gene_biotype "protein_coding"; transcript_name "AC105531.1-206"; transcript_source "ensembl"; transcript_biotype "protein_coding"; exon_id "ENSRNOE00000025141"; exon_version "1";
10	ensembl	CDS	69333984	69334056	0	+	2	gene_id "ENSRNOG00000053814"; gene_version "3"; transcript_id "ENSRNOT00000119012"; transcript_version "2"; exon_number "7"; gene_name "AC105531.1"; gene_source "ensembl"; gene_biotype "protein_coding"; transcript_name "AC105531.1-206"; transcript_source "ensembl"; transcript_biotype "protein_coding"; protein_id "ENSRNOP00000083648"; protein_version "1";
10	ensembl	exon	69333984	69334056	0	+	.	gene_id "ENSRNOG00000053814"; gene_version "3"; transcript_id "ENSRNOT00000165213"; transcript_version "1"; exon_number "7"; gene_name "AC105531.1"; gene_source "ensembl"; gene_biotype "protein_coding"; transcript_name "AC105531.1-208"; transcript_source "ensembl"; transcript_biotype "protein_coding"; exon_id "ENSRNOE00000025141"; exon_version "1";
10	ensembl	CDS	69333984	69334056	0	+	2	gene_id "ENSRNOG00000053814"; gene_version "3"; transcript_id "ENSRNOT00000165213"; transcript_version "1"; exon_number "7"; gene_name "AC105531.1"; gene_source "ensembl"; gene_biotype "protein_coding"; transcript_name "AC105531.1-208"; transcript_source "ensembl"; transcript_biotype "protein_coding"; protein_id "ENSRNOP00000109913"; protein_version "1";
10	ensembl	exon	69334838	69335041	0	+	.	gene_id "ENSRNOG00000053814"; gene_version "3"; transcript_id "ENSRNOT00000003600"; transcript_version "8"; exon_number "8"; gene_name "AC105531.1"; gene_source "ensembl"; gene_biotype "protein_coding"; transcript_name "AC105531.1-201"; transcript_source "ensembl"; transcript_biotype "protein_coding"; exon_id "ENSRNOE00000025180"; exon_version "1";
10	ensembl	CDS	69334838	69335041	0	+	1	gene_id "ENSRNOG00000053814"; gene_version "3"; transcript_id "ENSRNOT00000003600"; transcript_version "8"; exon_number "8"; gene_name "AC105531.1"; gene_source "ensembl"; gene_biotype "protein_coding"; transcript_name "AC105531.1-201"; transcript_source "ensembl"; transcript_biotype "protein_coding"; protein_id "ENSRNOP00000003600"; protein_version "3";
10	ensembl	exon	69334838	69335041	0	+	.	gene_id "ENSRNOG00000053814"; gene_version "3"; transcript_id "ENSRNOT00000119012"; transcript_version "2"; exon_number "8"; gene_name "AC105531.1"; gene_source "ensembl"; gene_biotype "protein_coding"; transcript_name "AC105531.1-206"; transcript_source "ensembl"; transcript_biotype "protein_coding"; exon_id "ENSRNOE00000025180"; exon_version "1";
10	ensembl	CDS	69334838	69335041	0	+	1	gene_id "ENSRNOG00000053814"; gene_version "3"; transcript_id "ENSRNOT00000119012"; transcript_version "2"; exon_number "8"; gene_name "AC105531.1"; gene_source "ensembl"; gene_biotype "protein_coding"; transcript_name "AC105531.1-206"; transcript_source "ensembl"; transcript_biotype "protein_coding"; protein_id "ENSRNOP00000083648"; protein_version "1";
10	ensembl	exon	69334838	69335041	0	+	.	gene_id "ENSRNOG00000053814"; gene_version "3"; transcript_id "ENSRNOT00000165213"; transcript_version "1"; exon_number "8"; gene_name "AC105531.1"; gene_source "ensembl"; gene_biotype "protein_coding"; transcript_name "AC105531.1-208"; transcript_source "ensembl"; transcript_biotype "protein_coding"; exon_id "ENSRNOE00000025180"; exon_version "1";
10	ensembl	CDS	69334838	69335041	0	+	1	gene_id "ENSRNOG00000053814"; gene_version "3"; transcript_id "ENSRNOT00000165213"; transcript_version "1"; exon_number "8"; gene_name "AC105531.1"; gene_source "ensembl"; gene_biotype "protein_coding"; transcript_name "AC105531.1-208"; transcript_source "ensembl"; transcript_biotype "protein_coding"; protein_id "ENSRNOP00000109913"; protein_version "1";
10	ensembl	exon	69336090	69336180	0	+	.	gene_id "ENSRNOG00000053814"; gene_version "3"; transcript_id "ENSRNOT00000003600"; transcript_version "8"; exon_number "9"; gene_name "AC105531.1"; gene_source "ensembl"; gene_biotype "protein_coding"; transcript_name "AC105531.1-201"; transcript_source "ensembl"; transcript_biotype "protein_coding"; exon_id "ENSRNOE00000025223"; exon_version "1";
10	ensembl	CDS	69336090	69336180	0	+	1	gene_id "ENSRNOG00000053814"; gene_version "3"; transcript_id "ENSRNOT00000003600"; transcript_version "8"; exon_number "9"; gene_name "AC105531.1"; gene_source "ensembl"; gene_biotype "protein_coding"; transcript_name "AC105531.1-201"; transcript_source "ensembl"; transcript_biotype "protein_coding"; protein_id "ENSRNOP00000003600"; protein_version "3";
10	ensembl	exon	69336090	69336180	0	+	.	gene_id "ENSRNOG00000053814"; gene_version "3"; transcript_id "ENSRNOT00000119012"; transcript_version "2"; exon_number "9"; gene_name "AC105531.1"; gene_source "ensembl"; gene_biotype "protein_coding"; transcript_name "AC105531.1-206"; transcript_source "ensembl"; transcript_biotype "protein_coding"; exon_id "ENSRNOE00000025223"; exon_version "1";
10	ensembl	CDS	69336090	69336180	0	+	1	gene_id "ENSRNOG00000053814"; gene_version "3"; transcript_id "ENSRNOT00000119012"; transcript_version "2"; exon_number "9"; gene_name "AC105531.1"; gene_source "ensembl"; gene_biotype "protein_coding"; transcript_name "AC105531.1-206"; transcript_source "ensembl"; transcript_biotype "protein_coding"; protein_id "ENSRNOP00000083648"; protein_version "1";
10	ensembl	exon	69336090	69336180	0	+	.	gene_id "ENSRNOG00000053814"; gene_version "3"; transcript_id "ENSRNOT00000165213"; transcript_version "1"; exon_number "9"; gene_name "AC105531.1"; gene_source "ensembl"; gene_biotype "protein_coding"; transcript_name "AC105531.1-208"; transcript_source "ensembl"; transcript_biotype "protein_coding"; exon_id "ENSRNOE00000025223"; exon_version "1";
10	ensembl	CDS	69336090	69336180	0	+	1	gene_id "ENSRNOG00000053814"; gene_version "3"; transcript_id "ENSRNOT00000165213"; transcript_version "1"; exon_number "9"; gene_name "AC105531.1"; gene_source "ensembl"; gene_biotype "protein_coding"; transcript_name "AC105531.1-208"; transcript_source "ensembl"; transcript_biotype "protein_coding"; protein_id "ENSRNOP00000109913"; protein_version "1";
10	ensembl	exon	69337757	69337879	0	+	.	gene_id "ENSRNOG00000053814"; gene_version "3"; transcript_id "ENSRNOT00000003600"; transcript_version "8"; exon_number "10"; gene_name "AC105531.1"; gene_source "ensembl"; gene_biotype "protein_coding"; transcript_name "AC105531.1-201"; transcript_source "ensembl"; transcript_biotype "protein_coding"; exon_id "ENSRNOE00000025261"; exon_version "1";
10	ensembl	CDS	69337757	69337879	0	+	0	gene_id "ENSRNOG00000053814"; gene_version "3"; transcript_id "ENSRNOT00000003600"; transcript_version "8"; exon_number "10"; gene_name "AC105531.1"; gene_source "ensembl"; gene_biotype "protein_coding"; transcript_name "AC105531.1-201"; transcript_source "ensembl"; transcript_biotype "protein_coding"; protein_id "ENSRNOP00000003600"; protein_version "3";
10	ensembl	exon	69337757	69337879	0	+	.	gene_id "ENSRNOG00000053814"; gene_version "3"; transcript_id "ENSRNOT00000119012"; transcript_version "2"; exon_number "10"; gene_name "AC105531.1"; gene_source "ensembl"; gene_biotype "protein_coding"; transcript_name "AC105531.1-206"; transcript_source "ensembl"; transcript_biotype "protein_coding"; exon_id "ENSRNOE00000025261"; exon_version "1";
10	ensembl	CDS	69337757	69337879	0	+	0	gene_id "ENSRNOG00000053814"; gene_version "3"; transcript_id "ENSRNOT00000119012"; transcript_version "2"; exon_number "10"; gene_name "AC105531.1"; gene_source "ensembl"; gene_biotype "protein_coding"; transcript_name "AC105531.1-206"; transcript_source "ensembl"; transcript_biotype "protein_coding"; protein_id "ENSRNOP00000083648"; protein_version "1";
10	ensembl	exon	69337757	69337879	0	+	.	gene_id "ENSRNOG00000053814"; gene_version "3"; transcript_id "ENSRNOT00000165213"; transcript_version "1"; exon_number "10"; gene_name "AC105531.1"; gene_source "ensembl"; gene_biotype "protein_coding"; transcript_name "AC105531.1-208"; transcript_source "ensembl"; transcript_biotype "protein_coding"; exon_id "ENSRNOE00000025261"; exon_version "1";
10	ensembl	CDS	69337757	69337879	0	+	0	gene_id "ENSRNOG00000053814"; gene_version "3"; transcript_id "ENSRNOT00000165213"; transcript_version "1"; exon_number "10"; gene_name "AC105531.1"; gene_source "ensembl"; gene_biotype "protein_coding"; transcript_name "AC105531.1-208"; transcript_source "ensembl"; transcript_biotype "protein_coding"; protein_id "ENSRNOP00000109913"; protein_version "1";
10	ensembl	exon	69337970	69338120	0	+	.	gene_id "ENSRNOG00000053814"; gene_version "3"; transcript_id "ENSRNOT00000003600"; transcript_version "8"; exon_number "11"; gene_name "AC105531.1"; gene_source "ensembl"; gene_biotype "protein_coding"; transcript_name "AC105531.1-201"; transcript_source "ensembl"; transcript_biotype "protein_coding"; exon_id "ENSRNOE00000025295"; exon_version "1";
10	ensembl	CDS	69337970	69338120	0	+	0	gene_id "ENSRNOG00000053814"; gene_version "3"; transcript_id "ENSRNOT00000003600"; transcript_version "8"; exon_number "11"; gene_name "AC105531.1"; gene_source "ensembl"; gene_biotype "protein_coding"; transcript_name "AC105531.1-201"; transcript_source "ensembl"; transcript_biotype "protein_coding"; protein_id "ENSRNOP00000003600"; protein_version "3";
10	ensembl	exon	69337970	69338120	0	+	.	gene_id "ENSRNOG00000053814"; gene_version "3"; transcript_id "ENSRNOT00000119012"; transcript_version "2"; exon_number "11"; gene_name "AC105531.1"; gene_source "ensembl"; gene_biotype "protein_coding"; transcript_name "AC105531.1-206"; transcript_source "ensembl"; transcript_biotype "protein_coding"; exon_id "ENSRNOE00000025295"; exon_version "1";
10	ensembl	CDS	69337970	69338120	0	+	0	gene_id "ENSRNOG00000053814"; gene_version "3"; transcript_id "ENSRNOT00000119012"; transcript_version "2"; exon_number "11"; gene_name "AC105531.1"; gene_source "ensembl"; gene_biotype "protein_coding"; transcript_name "AC105531.1-206"; transcript_source "ensembl"; transcript_biotype "protein_coding"; protein_id "ENSRNOP00000083648"; protein_version "1";
10	ensembl	exon	69337970	69338120	0	+	.	gene_id "ENSRNOG00000053814"; gene_version "3"; transcript_id "ENSRNOT00000165213"; transcript_version "1"; exon_number "11"; gene_name "AC105531.1"; gene_source "ensembl"; gene_biotype "protein_coding"; transcript_name "AC105531.1-208"; transcript_source "ensembl"; transcript_biotype "protein_coding"; exon_id "ENSRNOE00000025295"; exon_version "1";
10	ensembl	CDS	69337970	69338120	0	+	0	gene_id "ENSRNOG00000053814"; gene_version "3"; transcript_id "ENSRNOT00000165213"; transcript_version "1"; exon_number "11"; gene_name "AC105531.1"; gene_source "ensembl"; gene_biotype "protein_coding"; transcript_name "AC105531.1-208"; transcript_source "ensembl"; transcript_biotype "protein_coding"; protein_id "ENSRNOP00000109913"; protein_version "1";
10	ensembl	exon	69338642	69338717	0	+	.	gene_id "ENSRNOG00000053814"; gene_version "3"; transcript_id "ENSRNOT00000003600"; transcript_version "8"; exon_number "12"; gene_name "AC105531.1"; gene_source "ensembl"; gene_biotype "protein_coding"; transcript_name "AC105531.1-201"; transcript_source "ensembl"; transcript_biotype "protein_coding"; exon_id "ENSRNOE00000025336"; exon_version "1";
10	ensembl	CDS	69338642	69338717	0	+	2	gene_id "ENSRNOG00000053814"; gene_version "3"; transcript_id "ENSRNOT00000003600"; transcript_version "8"; exon_number "12"; gene_name "AC105531.1"; gene_source "ensembl"; gene_biotype "protein_coding"; transcript_name "AC105531.1-201"; transcript_source "ensembl"; transcript_biotype "protein_coding"; protein_id "ENSRNOP00000003600"; protein_version "3";
10	ensembl	exon	69338642	69338717	0	+	.	gene_id "ENSRNOG00000053814"; gene_version "3"; transcript_id "ENSRNOT00000119012"; transcript_version "2"; exon_number "12"; gene_name "AC105531.1"; gene_source "ensembl"; gene_biotype "protein_coding"; transcript_name "AC105531.1-206"; transcript_source "ensembl"; transcript_biotype "protein_coding"; exon_id "ENSRNOE00000025336"; exon_version "1";
10	ensembl	CDS	69338642	69338717	0	+	2	gene_id "ENSRNOG00000053814"; gene_version "3"; transcript_id "ENSRNOT00000119012"; transcript_version "2"; exon_number "12"; gene_name "AC105531.1"; gene_source "ensembl"; gene_biotype "protein_coding"; transcript_name "AC105531.1-206"; transcript_source "ensembl"; transcript_biotype "protein_coding"; protein_id "ENSRNOP00000083648"; protein_version "1";
10	ensembl	exon	69338642	69338717	0	+	.	gene_id "ENSRNOG00000053814"; gene_version "3"; transcript_id "ENSRNOT00000165213"; transcript_version "1"; exon_number "12"; gene_name "AC105531.1"; gene_source "ensembl"; gene_biotype "protein_coding"; transcript_name "AC105531.1-208"; transcript_source "ensembl"; transcript_biotype "protein_coding"; exon_id "ENSRNOE00000025336"; exon_version "1";
10	ensembl	CDS	69338642	69338717	0	+	2	gene_id "ENSRNOG00000053814"; gene_version "3"; transcript_id "ENSRNOT00000165213"; transcript_version "1"; exon_number "12"; gene_name "AC105531.1"; gene_source "ensembl"; gene_biotype "protein_coding"; transcript_name "AC105531.1-208"; transcript_source "ensembl"; transcript_biotype "protein_coding"; protein_id "ENSRNOP00000109913"; protein_version "1";
10	ensembl	exon	69340473	69340544	0	+	.	gene_id "ENSRNOG00000053814"; gene_version "3"; transcript_id "ENSRNOT00000003600"; transcript_version "8"; exon_number "13"; gene_name "AC105531.1"; gene_source "ensembl"; gene_biotype "protein_coding"; transcript_name "AC105531.1-201"; transcript_source "ensembl"; transcript_biotype "protein_coding"; exon_id "ENSRNOE00000025380"; exon_version "1";
10	ensembl	CDS	69340473	69340544	0	+	1	gene_id "ENSRNOG00000053814"; gene_version "3"; transcript_id "ENSRNOT00000003600"; transcript_version "8"; exon_number "13"; gene_name "AC105531.1"; gene_source "ensembl"; gene_biotype "protein_coding"; transcript_name "AC105531.1-201"; transcript_source "ensembl"; transcript_biotype "protein_coding"; protein_id "ENSRNOP00000003600"; protein_version "3";
10	ensembl	exon	69340473	69340544	0	+	.	gene_id "ENSRNOG00000053814"; gene_version "3"; transcript_id "ENSRNOT00000165213"; transcript_version "1"; exon_number "13"; gene_name "AC105531.1"; gene_source "ensembl"; gene_biotype "protein_coding"; transcript_name "AC105531.1-208"; transcript_source "ensembl"; transcript_biotype "protein_coding"; exon_id "ENSRNOE00000025380"; exon_version "1";
10	ensembl	CDS	69340473	69340544	0	+	1	gene_id "ENSRNOG00000053814"; gene_version "3"; transcript_id "ENSRNOT00000165213"; transcript_version "1"; exon_number "13"; gene_name "AC105531.1"; gene_source "ensembl"; gene_biotype "protein_coding"; transcript_name "AC105531.1-208"; transcript_source "ensembl"; transcript_biotype "protein_coding"; protein_id "ENSRNOP00000109913"; protein_version "1";
10	ensembl	exon	69342253	69342339	0	+	.	gene_id "ENSRNOG00000053814"; gene_version "3"; transcript_id "ENSRNOT00000003600"; transcript_version "8"; exon_number "14"; gene_name "AC105531.1"; gene_source "ensembl"; gene_biotype "protein_coding"; transcript_name "AC105531.1-201"; transcript_source "ensembl"; transcript_biotype "protein_coding"; exon_id "ENSRNOE00000025412"; exon_version "1";
10	ensembl	CDS	69342253	69342339	0	+	1	gene_id "ENSRNOG00000053814"; gene_version "3"; transcript_id "ENSRNOT00000003600"; transcript_version "8"; exon_number "14"; gene_name "AC105531.1"; gene_source "ensembl"; gene_biotype "protein_coding"; transcript_name "AC105531.1-201"; transcript_source "ensembl"; transcript_biotype "protein_coding"; protein_id "ENSRNOP00000003600"; protein_version "3";
10	ensembl	exon	69342253	69342339	0	+	.	gene_id "ENSRNOG00000053814"; gene_version "3"; transcript_id "ENSRNOT00000119012"; transcript_version "2"; exon_number "13"; gene_name "AC105531.1"; gene_source "ensembl"; gene_biotype "protein_coding"; transcript_name "AC105531.1-206"; transcript_source "ensembl"; transcript_biotype "protein_coding"; exon_id "ENSRNOE00000025412"; exon_version "1";
10	ensembl	CDS	69342253	69342339	0	+	1	gene_id "ENSRNOG00000053814"; gene_version "3"; transcript_id "ENSRNOT00000119012"; transcript_version "2"; exon_number "13"; gene_name "AC105531.1"; gene_source "ensembl"; gene_biotype "protein_coding"; transcript_name "AC105531.1-206"; transcript_source "ensembl"; transcript_biotype "protein_coding"; protein_id "ENSRNOP00000083648"; protein_version "1";
10	ensembl	CDS	69344443	69344497	0	+	1	gene_id "ENSRNOG00000053814"; gene_version "3"; transcript_id "ENSRNOT00000003600"; transcript_version "8"; exon_number "15"; gene_name "AC105531.1"; gene_source "ensembl"; gene_biotype "protein_coding"; transcript_name "AC105531.1-201"; transcript_source "ensembl"; transcript_biotype "protein_coding"; protein_id "ENSRNOP00000003600"; protein_version "3";
10	ensembl	CDS	69344443	69344497	0	+	1	gene_id "ENSRNOG00000053814"; gene_version "3"; transcript_id "ENSRNOT00000119012"; transcript_version "2"; exon_number "14"; gene_name "AC105531.1"; gene_source "ensembl"; gene_biotype "protein_coding"; transcript_name "AC105531.1-206"; transcript_source "ensembl"; transcript_biotype "protein_coding"; protein_id "ENSRNOP00000083648"; protein_version "1";
10	ensembl	exon	69344443	69346805	0	+	.	gene_id "ENSRNOG00000053814"; gene_version "3"; transcript_id "ENSRNOT00000003600"; transcript_version "8"; exon_number "15"; gene_name "AC105531.1"; gene_source "ensembl"; gene_biotype "protein_coding"; transcript_name "AC105531.1-201"; transcript_source "ensembl"; transcript_biotype "protein_coding"; exon_id "ENSRNOE00000025446"; exon_version "8";
10	ensembl	exon	69344443	69346805	0	+	.	gene_id "ENSRNOG00000053814"; gene_version "3"; transcript_id "ENSRNOT00000119012"; transcript_version "2"; exon_number "14"; gene_name "AC105531.1"; gene_source "ensembl"; gene_biotype "protein_coding"; transcript_name "AC105531.1-206"; transcript_source "ensembl"; transcript_biotype "protein_coding"; exon_id "ENSRNOE00000025446"; exon_version "8";
10	ensembl	stop_codon	69344498	69344500	0	+	0	gene_id "ENSRNOG00000053814"; gene_version "3"; transcript_id "ENSRNOT00000003600"; transcript_version "8"; exon_number "15"; gene_name "AC105531.1"; gene_source "ensembl"; gene_biotype "protein_coding"; transcript_name "AC105531.1-201"; transcript_source "ensembl"; transcript_biotype "protein_coding";
10	ensembl	stop_codon	69344498	69344500	0	+	0	gene_id "ENSRNOG00000053814"; gene_version "3"; transcript_id "ENSRNOT00000119012"; transcript_version "2"; exon_number "14"; gene_name "AC105531.1"; gene_source "ensembl"; gene_biotype "protein_coding"; transcript_name "AC105531.1-206"; transcript_source "ensembl"; transcript_biotype "protein_coding";
10	ensembl	three_prime_utr	69344501	69346805	0	+	.	gene_id "ENSRNOG00000053814"; gene_version "3"; transcript_id "ENSRNOT00000003600"; transcript_version "8"; gene_name "AC105531.1"; gene_source "ensembl"; gene_biotype "protein_coding"; transcript_name "AC105531.1-201"; transcript_source "ensembl"; transcript_biotype "protein_coding";
10	ensembl	three_prime_utr	69344501	69346805	0	+	.	gene_id "ENSRNOG00000053814"; gene_version "3"; transcript_id "ENSRNOT00000119012"; transcript_version "2"; gene_name "AC105531.1"; gene_source "ensembl"; gene_biotype "protein_coding"; transcript_name "AC105531.1-206"; transcript_source "ensembl"; transcript_biotype "protein_coding";
10	ensembl	five_prime_utr	69347107	69347156	0	+	.	gene_id "ENSRNOG00000053814"; gene_version "3"; transcript_id "ENSRNOT00000079418"; transcript_version "3"; gene_name "AC105531.1"; gene_source "ensembl"; gene_biotype "protein_coding"; transcript_name "AC105531.1-202"; transcript_source "ensembl"; transcript_biotype "protein_coding";
10	ensembl	exon	69347107	69347227	0	+	.	gene_id "ENSRNOG00000053814"; gene_version "3"; transcript_id "ENSRNOT00000079418"; transcript_version "3"; exon_number "1"; gene_name "AC105531.1"; gene_source "ensembl"; gene_biotype "protein_coding"; transcript_name "AC105531.1-202"; transcript_source "ensembl"; transcript_biotype "protein_coding"; exon_id "ENSRNOE00000769666"; exon_version "1";
10	ensembl	transcript	69347107	69428710	0	+	.	gene_id "ENSRNOG00000053814"; gene_version "3"; transcript_id "ENSRNOT00000079418"; transcript_version "3"; gene_name "AC105531.1"; gene_source "ensembl"; gene_biotype "protein_coding"; transcript_name "AC105531.1-202"; transcript_source "ensembl"; transcript_biotype "protein_coding";
10	ensembl	five_prime_utr	69347113	69347156	0	+	.	gene_id "ENSRNOG00000053814"; gene_version "3"; transcript_id "ENSRNOT00000092020"; transcript_version "3"; gene_name "AC105531.1"; gene_source "ensembl"; gene_biotype "protein_coding"; transcript_name "AC105531.1-204"; transcript_source "ensembl"; transcript_biotype "protein_coding"; tag "Ensembl_canonical";
10	ensembl	exon	69347113	69347227	0	+	.	gene_id "ENSRNOG00000053814"; gene_version "3"; transcript_id "ENSRNOT00000092020"; transcript_version "3"; exon_number "1"; gene_name "AC105531.1"; gene_source "ensembl"; gene_biotype "protein_coding"; transcript_name "AC105531.1-204"; transcript_source "ensembl"; transcript_biotype "protein_coding"; exon_id "ENSRNOE00000716780"; exon_version "1"; tag "Ensembl_canonical";
10	ensembl	transcript	69347113	69428714	0	+	.	gene_id "ENSRNOG00000053814"; gene_version "3"; transcript_id "ENSRNOT00000092020"; transcript_version "3"; gene_name "AC105531.1"; gene_source "ensembl"; gene_biotype "protein_coding"; transcript_name "AC105531.1-204"; transcript_source "ensembl"; transcript_biotype "protein_coding"; tag "Ensembl_canonical";
10	ensembl	five_prime_utr	69347123	69347156	0	+	.	gene_id "ENSRNOG00000053814"; gene_version "3"; transcript_id "ENSRNOT00000120087"; transcript_version "2"; gene_name "AC105531.1"; gene_source "ensembl"; gene_biotype "protein_coding"; transcript_name "AC105531.1-207"; transcript_source "ensembl"; transcript_biotype "protein_coding";
10	ensembl	five_prime_utr	69347123	69347156	0	+	.	gene_id "ENSRNOG00000053814"; gene_version "3"; transcript_id "ENSRNOT00000113011"; transcript_version "2"; gene_name "AC105531.1"; gene_source "ensembl"; gene_biotype "protein_coding"; transcript_name "AC105531.1-205"; transcript_source "ensembl"; transcript_biotype "protein_coding";
10	ensembl	exon	69347123	69347227	0	+	.	gene_id "ENSRNOG00000053814"; gene_version "3"; transcript_id "ENSRNOT00000120087"; transcript_version "2"; exon_number "1"; gene_name "AC105531.1"; gene_source "ensembl"; gene_biotype "protein_coding"; transcript_name "AC105531.1-207"; transcript_source "ensembl"; transcript_biotype "protein_coding"; exon_id "ENSRNOE00000675134"; exon_version "1";
10	ensembl	exon	69347123	69347227	0	+	.	gene_id "ENSRNOG00000053814"; gene_version "3"; transcript_id "ENSRNOT00000113011"; transcript_version "2"; exon_number "1"; gene_name "AC105531.1"; gene_source "ensembl"; gene_biotype "protein_coding"; transcript_name "AC105531.1-205"; transcript_source "ensembl"; transcript_biotype "protein_coding"; exon_id "ENSRNOE00000675134"; exon_version "1";
10	ensembl	transcript	69347123	69428711	0	+	.	gene_id "ENSRNOG00000053814"; gene_version "3"; transcript_id "ENSRNOT00000120087"; transcript_version "2"; gene_name "AC105531.1"; gene_source "ensembl"; gene_biotype "protein_coding"; transcript_name "AC105531.1-207"; transcript_source "ensembl"; transcript_biotype "protein_coding";
10	ensembl	transcript	69347123	69428711	0	+	.	gene_id "ENSRNOG00000053814"; gene_version "3"; transcript_id "ENSRNOT00000113011"; transcript_version "2"; gene_name "AC105531.1"; gene_source "ensembl"; gene_biotype "protein_coding"; transcript_name "AC105531.1-205"; transcript_source "ensembl"; transcript_biotype "protein_coding";
10	ensembl	start_codon	69347157	69347159	0	+	0	gene_id "ENSRNOG00000053814"; gene_version "3"; transcript_id "ENSRNOT00000120087"; transcript_version "2"; exon_number "1"; gene_name "AC105531.1"; gene_source "ensembl"; gene_biotype "protein_coding"; transcript_name "AC105531.1-207"; transcript_source "ensembl"; transcript_biotype "protein_coding";
10	ensembl	start_codon	69347157	69347159	0	+	0	gene_id "ENSRNOG00000053814"; gene_version "3"; transcript_id "ENSRNOT00000113011"; transcript_version "2"; exon_number "1"; gene_name "AC105531.1"; gene_source "ensembl"; gene_biotype "protein_coding"; transcript_name "AC105531.1-205"; transcript_source "ensembl"; transcript_biotype "protein_coding";
10	ensembl	start_codon	69347157	69347159	0	+	0	gene_id "ENSRNOG00000053814"; gene_version "3"; transcript_id "ENSRNOT00000092020"; transcript_version "3"; exon_number "1"; gene_name "AC105531.1"; gene_source "ensembl"; gene_biotype "protein_coding"; transcript_name "AC105531.1-204"; transcript_source "ensembl"; transcript_biotype "protein_coding"; tag "Ensembl_canonical";
10	ensembl	start_codon	69347157	69347159	0	+	0	gene_id "ENSRNOG00000053814"; gene_version "3"; transcript_id "ENSRNOT00000079418"; transcript_version "3"; exon_number "1"; gene_name "AC105531.1"; gene_source "ensembl"; gene_biotype "protein_coding"; transcript_name "AC105531.1-202"; transcript_source "ensembl"; transcript_biotype "protein_coding";
10	ensembl	CDS	69347157	69347227	0	+	0	gene_id "ENSRNOG00000053814"; gene_version "3"; transcript_id "ENSRNOT00000120087"; transcript_version "2"; exon_number "1"; gene_name "AC105531.1"; gene_source "ensembl"; gene_biotype "protein_coding"; transcript_name "AC105531.1-207"; transcript_source "ensembl"; transcript_biotype "protein_coding"; protein_id "ENSRNOP00000089038"; protein_version "1";
10	ensembl	CDS	69347157	69347227	0	+	0	gene_id "ENSRNOG00000053814"; gene_version "3"; transcript_id "ENSRNOT00000113011"; transcript_version "2"; exon_number "1"; gene_name "AC105531.1"; gene_source "ensembl"; gene_biotype "protein_coding"; transcript_name "AC105531.1-205"; transcript_source "ensembl"; transcript_biotype "protein_coding"; protein_id "ENSRNOP00000096086"; protein_version "1";
10	ensembl	CDS	69347157	69347227	0	+	0	gene_id "ENSRNOG00000053814"; gene_version "3"; transcript_id "ENSRNOT00000092020"; transcript_version "3"; exon_number "1"; gene_name "AC105531.1"; gene_source "ensembl"; gene_biotype "protein_coding"; transcript_name "AC105531.1-204"; transcript_source "ensembl"; transcript_biotype "protein_coding"; protein_id "ENSRNOP00000070940"; protein_version "3"; tag "Ensembl_canonical";
10	ensembl	CDS	69347157	69347227	0	+	0	gene_id "ENSRNOG00000053814"; gene_version "3"; transcript_id "ENSRNOT00000079418"; transcript_version "3"; exon_number "1"; gene_name "AC105531.1"; gene_source "ensembl"; gene_biotype "protein_coding"; transcript_name "AC105531.1-202"; transcript_source "ensembl"; transcript_biotype "protein_coding"; protein_id "ENSRNOP00000070454"; protein_version "2";
10	ensembl	exon	69356349	69356389	0	+	.	gene_id "ENSRNOG00000053814"; gene_version "3"; transcript_id "ENSRNOT00000165213"; transcript_version "1"; exon_number "14"; gene_name "AC105531.1"; gene_source "ensembl"; gene_biotype "protein_coding"; transcript_name "AC105531.1-208"; transcript_source "ensembl"; transcript_biotype "protein_coding"; exon_id "ENSRNOE00000536490"; exon_version "1";
10	ensembl	CDS	69356349	69356389	0	+	1	gene_id "ENSRNOG00000053814"; gene_version "3"; transcript_id "ENSRNOT00000165213"; transcript_version "1"; exon_number "14"; gene_name "AC105531.1"; gene_source "ensembl"; gene_biotype "protein_coding"; transcript_name "AC105531.1-208"; transcript_source "ensembl"; transcript_biotype "protein_coding"; protein_id "ENSRNOP00000109913"; protein_version "1";
10	ensembl	exon	69356349	69356389	0	+	.	gene_id "ENSRNOG00000053814"; gene_version "3"; transcript_id "ENSRNOT00000120087"; transcript_version "2"; exon_number "2"; gene_name "AC105531.1"; gene_source "ensembl"; gene_biotype "protein_coding"; transcript_name "AC105531.1-207"; transcript_source "ensembl"; transcript_biotype "protein_coding"; exon_id "ENSRNOE00000536490"; exon_version "1";
10	ensembl	CDS	69356349	69356389	0	+	1	gene_id "ENSRNOG00000053814"; gene_version "3"; transcript_id "ENSRNOT00000120087"; transcript_version "2"; exon_number "2"; gene_name "AC105531.1"; gene_source "ensembl"; gene_biotype "protein_coding"; transcript_name "AC105531.1-207"; transcript_source "ensembl"; transcript_biotype "protein_coding"; protein_id "ENSRNOP00000089038"; protein_version "1";
10	ensembl	exon	69356349	69356389	0	+	.	gene_id "ENSRNOG00000053814"; gene_version "3"; transcript_id "ENSRNOT00000113011"; transcript_version "2"; exon_number "2"; gene_name "AC105531.1"; gene_source "ensembl"; gene_biotype "protein_coding"; transcript_name "AC105531.1-205"; transcript_source "ensembl"; transcript_biotype "protein_coding"; exon_id "ENSRNOE00000536490"; exon_version "1";
10	ensembl	CDS	69356349	69356389	0	+	1	gene_id "ENSRNOG00000053814"; gene_version "3"; transcript_id "ENSRNOT00000113011"; transcript_version "2"; exon_number "2"; gene_name "AC105531.1"; gene_source "ensembl"; gene_biotype "protein_coding"; transcript_name "AC105531.1-205"; transcript_source "ensembl"; transcript_biotype "protein_coding"; protein_id "ENSRNOP00000096086"; protein_version "1";
10	ensembl	exon	69356349	69356389	0	+	.	gene_id "ENSRNOG00000053814"; gene_version "3"; transcript_id "ENSRNOT00000092020"; transcript_version "3"; exon_number "2"; gene_name "AC105531.1"; gene_source "ensembl"; gene_biotype "protein_coding"; transcript_name "AC105531.1-204"; transcript_source "ensembl"; transcript_biotype "protein_coding"; exon_id "ENSRNOE00000536490"; exon_version "1"; tag "Ensembl_canonical";
10	ensembl	CDS	69356349	69356389	0	+	1	gene_id "ENSRNOG00000053814"; gene_version "3"; transcript_id "ENSRNOT00000092020"; transcript_version "3"; exon_number "2"; gene_name "AC105531.1"; gene_source "ensembl"; gene_biotype "protein_coding"; transcript_name "AC105531.1-204"; transcript_source "ensembl"; transcript_biotype "protein_coding"; protein_id "ENSRNOP00000070940"; protein_version "3"; tag "Ensembl_canonical";
10	ensembl	exon	69356349	69356389	0	+	.	gene_id "ENSRNOG00000053814"; gene_version "3"; transcript_id "ENSRNOT00000079418"; transcript_version "3"; exon_number "2"; gene_name "AC105531.1"; gene_source "ensembl"; gene_biotype "protein_coding"; transcript_name "AC105531.1-202"; transcript_source "ensembl"; transcript_biotype "protein_coding"; exon_id "ENSRNOE00000536490"; exon_version "1";
10	ensembl	CDS	69356349	69356389	0	+	1	gene_id "ENSRNOG00000053814"; gene_version "3"; transcript_id "ENSRNOT00000079418"; transcript_version "3"; exon_number "2"; gene_name "AC105531.1"; gene_source "ensembl"; gene_biotype "protein_coding"; transcript_name "AC105531.1-202"; transcript_source "ensembl"; transcript_biotype "protein_coding"; protein_id "ENSRNOP00000070454"; protein_version "2";
10	ensembl	exon	69360834	69360909	0	+	.	gene_id "ENSRNOG00000053814"; gene_version "3"; transcript_id "ENSRNOT00000087428"; transcript_version "3"; exon_number "1"; gene_name "AC105531.1"; gene_source "ensembl"; gene_biotype "protein_coding"; transcript_name "AC105531.1-203"; transcript_source "ensembl"; transcript_biotype "protein_coding"; exon_id "ENSRNOE00000622826"; exon_version "1";
10	ensembl	CDS	69360834	69360909	0	+	0	gene_id "ENSRNOG00000053814"; gene_version "3"; transcript_id "ENSRNOT00000087428"; transcript_version "3"; exon_number "1"; gene_name "AC105531.1"; gene_source "ensembl"; gene_biotype "protein_coding"; transcript_name "AC105531.1-203"; transcript_source "ensembl"; transcript_biotype "protein_coding"; protein_id "ENSRNOP00000071493"; protein_version "2";
10	ensembl	transcript	69360834	69428714	0	+	.	gene_id "ENSRNOG00000053814"; gene_version "3"; transcript_id "ENSRNOT00000087428"; transcript_version "3"; gene_name "AC105531.1"; gene_source "ensembl"; gene_biotype "protein_coding"; transcript_name "AC105531.1-203"; transcript_source "ensembl"; transcript_biotype "protein_coding";
10	ensembl	exon	69361258	69361376	0	+	.	gene_id "ENSRNOG00000053814"; gene_version "3"; transcript_id "ENSRNOT00000165213"; transcript_version "1"; exon_number "15"; gene_name "AC105531.1"; gene_source "ensembl"; gene_biotype "protein_coding"; transcript_name "AC105531.1-208"; transcript_source "ensembl"; transcript_biotype "protein_coding"; exon_id "ENSRNOE00000538103"; exon_version "1";
10	ensembl	CDS	69361258	69361376	0	+	2	gene_id "ENSRNOG00000053814"; gene_version "3"; transcript_id "ENSRNOT00000165213"; transcript_version "1"; exon_number "15"; gene_name "AC105531.1"; gene_source "ensembl"; gene_biotype "protein_coding"; transcript_name "AC105531.1-208"; transcript_source "ensembl"; transcript_biotype "protein_coding"; protein_id "ENSRNOP00000109913"; protein_version "1";
10	ensembl	exon	69361258	69361376	0	+	.	gene_id "ENSRNOG00000053814"; gene_version "3"; transcript_id "ENSRNOT00000087428"; transcript_version "3"; exon_number "2"; gene_name "AC105531.1"; gene_source "ensembl"; gene_biotype "protein_coding"; transcript_name "AC105531.1-203"; transcript_source "ensembl"; transcript_biotype "protein_coding"; exon_id "ENSRNOE00000538103"; exon_version "1";
10	ensembl	CDS	69361258	69361376	0	+	2	gene_id "ENSRNOG00000053814"; gene_version "3"; transcript_id "ENSRNOT00000087428"; transcript_version "3"; exon_number "2"; gene_name "AC105531.1"; gene_source "ensembl"; gene_biotype "protein_coding"; transcript_name "AC105531.1-203"; transcript_source "ensembl"; transcript_biotype "protein_coding"; protein_id "ENSRNOP00000071493"; protein_version "2";
10	ensembl	exon	69361258	69361376	0	+	.	gene_id "ENSRNOG00000053814"; gene_version "3"; transcript_id "ENSRNOT00000120087"; transcript_version "2"; exon_number "3"; gene_name "AC105531.1"; gene_source "ensembl"; gene_biotype "protein_coding"; transcript_name "AC105531.1-207"; transcript_source "ensembl"; transcript_biotype "protein_coding"; exon_id "ENSRNOE00000538103"; exon_version "1";
10	ensembl	CDS	69361258	69361376	0	+	2	gene_id "ENSRNOG00000053814"; gene_version "3"; transcript_id "ENSRNOT00000120087"; transcript_version "2"; exon_number "3"; gene_name "AC105531.1"; gene_source "ensembl"; gene_biotype "protein_coding"; transcript_name "AC105531.1-207"; transcript_source "ensembl"; transcript_biotype "protein_coding"; protein_id "ENSRNOP00000089038"; protein_version "1";
10	ensembl	exon	69361258	69361376	0	+	.	gene_id "ENSRNOG00000053814"; gene_version "3"; transcript_id "ENSRNOT00000113011"; transcript_version "2"; exon_number "3"; gene_name "AC105531.1"; gene_source "ensembl"; gene_biotype "protein_coding"; transcript_name "AC105531.1-205"; transcript_source "ensembl"; transcript_biotype "protein_coding"; exon_id "ENSRNOE00000538103"; exon_version "1";
10	ensembl	CDS	69361258	69361376	0	+	2	gene_id "ENSRNOG00000053814"; gene_version "3"; transcript_id "ENSRNOT00000113011"; transcript_version "2"; exon_number "3"; gene_name "AC105531.1"; gene_source "ensembl"; gene_biotype "protein_coding"; transcript_name "AC105531.1-205"; transcript_source "ensembl"; transcript_biotype "protein_coding"; protein_id "ENSRNOP00000096086"; protein_version "1";
10	ensembl	exon	69361258	69361376	0	+	.	gene_id "ENSRNOG00000053814"; gene_version "3"; transcript_id "ENSRNOT00000092020"; transcript_version "3"; exon_number "3"; gene_name "AC105531.1"; gene_source "ensembl"; gene_biotype "protein_coding"; transcript_name "AC105531.1-204"; transcript_source "ensembl"; transcript_biotype "protein_coding"; exon_id "ENSRNOE00000538103"; exon_version "1"; tag "Ensembl_canonical";
10	ensembl	CDS	69361258	69361376	0	+	2	gene_id "ENSRNOG00000053814"; gene_version "3"; transcript_id "ENSRNOT00000092020"; transcript_version "3"; exon_number "3"; gene_name "AC105531.1"; gene_source "ensembl"; gene_biotype "protein_coding"; transcript_name "AC105531.1-204"; transcript_source "ensembl"; transcript_biotype "protein_coding"; protein_id "ENSRNOP00000070940"; protein_version "3"; tag "Ensembl_canonical";
10	ensembl	exon	69361258	69361376	0	+	.	gene_id "ENSRNOG00000053814"; gene_version "3"; transcript_id "ENSRNOT00000079418"; transcript_version "3"; exon_number "3"; gene_name "AC105531.1"; gene_source "ensembl"; gene_biotype "protein_coding"; transcript_name "AC105531.1-202"; transcript_source "ensembl"; transcript_biotype "protein_coding"; exon_id "ENSRNOE00000538103"; exon_version "1";
10	ensembl	CDS	69361258	69361376	0	+	2	gene_id "ENSRNOG00000053814"; gene_version "3"; transcript_id "ENSRNOT00000079418"; transcript_version "3"; exon_number "3"; gene_name "AC105531.1"; gene_source "ensembl"; gene_biotype "protein_coding"; transcript_name "AC105531.1-202"; transcript_source "ensembl"; transcript_biotype "protein_coding"; protein_id "ENSRNOP00000070454"; protein_version "2";
10	ensembl	CDS	69362843	69362971	0	+	0	gene_id "ENSRNOG00000053814"; gene_version "3"; transcript_id "ENSRNOT00000165213"; transcript_version "1"; exon_number "16"; gene_name "AC105531.1"; gene_source "ensembl"; gene_biotype "protein_coding"; transcript_name "AC105531.1-208"; transcript_source "ensembl"; transcript_biotype "protein_coding"; protein_id "ENSRNOP00000109913"; protein_version "1";
10	ensembl	exon	69362843	69362973	0	+	.	gene_id "ENSRNOG00000053814"; gene_version "3"; transcript_id "ENSRNOT00000165213"; transcript_version "1"; exon_number "16"; gene_name "AC105531.1"; gene_source "ensembl"; gene_biotype "protein_coding"; transcript_name "AC105531.1-208"; transcript_source "ensembl"; transcript_biotype "protein_coding"; exon_id "ENSRNOE00000698772"; exon_version "1";
10	ensembl	exon	69362843	69362973	0	+	.	gene_id "ENSRNOG00000053814"; gene_version "3"; transcript_id "ENSRNOT00000087428"; transcript_version "3"; exon_number "3"; gene_name "AC105531.1"; gene_source "ensembl"; gene_biotype "protein_coding"; transcript_name "AC105531.1-203"; transcript_source "ensembl"; transcript_biotype "protein_coding"; exon_id "ENSRNOE00000525134"; exon_version "1";
10	ensembl	CDS	69362843	69362973	0	+	0	gene_id "ENSRNOG00000053814"; gene_version "3"; transcript_id "ENSRNOT00000087428"; transcript_version "3"; exon_number "3"; gene_name "AC105531.1"; gene_source "ensembl"; gene_biotype "protein_coding"; transcript_name "AC105531.1-203"; transcript_source "ensembl"; transcript_biotype "protein_coding"; protein_id "ENSRNOP00000071493"; protein_version "2";
10	ensembl	exon	69362843	69362973	0	+	.	gene_id "ENSRNOG00000053814"; gene_version "3"; transcript_id "ENSRNOT00000120087"; transcript_version "2"; exon_number "4"; gene_name "AC105531.1"; gene_source "ensembl"; gene_biotype "protein_coding"; transcript_name "AC105531.1-207"; transcript_source "ensembl"; transcript_biotype "protein_coding"; exon_id "ENSRNOE00000525134"; exon_version "1";
10	ensembl	CDS	69362843	69362973	0	+	0	gene_id "ENSRNOG00000053814"; gene_version "3"; transcript_id "ENSRNOT00000120087"; transcript_version "2"; exon_number "4"; gene_name "AC105531.1"; gene_source "ensembl"; gene_biotype "protein_coding"; transcript_name "AC105531.1-207"; transcript_source "ensembl"; transcript_biotype "protein_coding"; protein_id "ENSRNOP00000089038"; protein_version "1";
10	ensembl	exon	69362843	69362973	0	+	.	gene_id "ENSRNOG00000053814"; gene_version "3"; transcript_id "ENSRNOT00000113011"; transcript_version "2"; exon_number "4"; gene_name "AC105531.1"; gene_source "ensembl"; gene_biotype "protein_coding"; transcript_name "AC105531.1-205"; transcript_source "ensembl"; transcript_biotype "protein_coding"; exon_id "ENSRNOE00000525134"; exon_version "1";
10	ensembl	CDS	69362843	69362973	0	+	0	gene_id "ENSRNOG00000053814"; gene_version "3"; transcript_id "ENSRNOT00000113011"; transcript_version "2"; exon_number "4"; gene_name "AC105531.1"; gene_source "ensembl"; gene_biotype "protein_coding"; transcript_name "AC105531.1-205"; transcript_source "ensembl"; transcript_biotype "protein_coding"; protein_id "ENSRNOP00000096086"; protein_version "1";
10	ensembl	exon	69362843	69362973	0	+	.	gene_id "ENSRNOG00000053814"; gene_version "3"; transcript_id "ENSRNOT00000092020"; transcript_version "3"; exon_number "4"; gene_name "AC105531.1"; gene_source "ensembl"; gene_biotype "protein_coding"; transcript_name "AC105531.1-204"; transcript_source "ensembl"; transcript_biotype "protein_coding"; exon_id "ENSRNOE00000525134"; exon_version "1"; tag "Ensembl_canonical";
10	ensembl	CDS	69362843	69362973	0	+	0	gene_id "ENSRNOG00000053814"; gene_version "3"; transcript_id "ENSRNOT00000092020"; transcript_version "3"; exon_number "4"; gene_name "AC105531.1"; gene_source "ensembl"; gene_biotype "protein_coding"; transcript_name "AC105531.1-204"; transcript_source "ensembl"; transcript_biotype "protein_coding"; protein_id "ENSRNOP00000070940"; protein_version "3"; tag "Ensembl_canonical";
10	ensembl	exon	69362843	69362973	0	+	.	gene_id "ENSRNOG00000053814"; gene_version "3"; transcript_id "ENSRNOT00000079418"; transcript_version "3"; exon_number "4"; gene_name "AC105531.1"; gene_source "ensembl"; gene_biotype "protein_coding"; transcript_name "AC105531.1-202"; transcript_source "ensembl"; transcript_biotype "protein_coding"; exon_id "ENSRNOE00000525134"; exon_version "1";
10	ensembl	CDS	69362843	69362973	0	+	0	gene_id "ENSRNOG00000053814"; gene_version "3"; transcript_id "ENSRNOT00000079418"; transcript_version "3"; exon_number "4"; gene_name "AC105531.1"; gene_source "ensembl"; gene_biotype "protein_coding"; transcript_name "AC105531.1-202"; transcript_source "ensembl"; transcript_biotype "protein_coding"; protein_id "ENSRNOP00000070454"; protein_version "2";
10	ensembl	three_prime_utr	69362972	69362973	0	+	.	gene_id "ENSRNOG00000053814"; gene_version "3"; transcript_id "ENSRNOT00000165213"; transcript_version "1"; gene_name "AC105531.1"; gene_source "ensembl"; gene_biotype "protein_coding"; transcript_name "AC105531.1-208"; transcript_source "ensembl"; transcript_biotype "protein_coding";
10	ensembl	exon	69365770	69365875	0	+	.	gene_id "ENSRNOG00000053814"; gene_version "3"; transcript_id "ENSRNOT00000120087"; transcript_version "2"; exon_number "5"; gene_name "AC105531.1"; gene_source "ensembl"; gene_biotype "protein_coding"; transcript_name "AC105531.1-207"; transcript_source "ensembl"; transcript_biotype "protein_coding"; exon_id "ENSRNOE00000564263"; exon_version "1";
10	ensembl	CDS	69365770	69365875	0	+	1	gene_id "ENSRNOG00000053814"; gene_version "3"; transcript_id "ENSRNOT00000120087"; transcript_version "2"; exon_number "5"; gene_name "AC105531.1"; gene_source "ensembl"; gene_biotype "protein_coding"; transcript_name "AC105531.1-207"; transcript_source "ensembl"; transcript_biotype "protein_coding"; protein_id "ENSRNOP00000089038"; protein_version "1";
10	ensembl	exon	69365770	69365875	0	+	.	gene_id "ENSRNOG00000053814"; gene_version "3"; transcript_id "ENSRNOT00000113011"; transcript_version "2"; exon_number "5"; gene_name "AC105531.1"; gene_source "ensembl"; gene_biotype "protein_coding"; transcript_name "AC105531.1-205"; transcript_source "ensembl"; transcript_biotype "protein_coding"; exon_id "ENSRNOE00000564263"; exon_version "1";
10	ensembl	CDS	69365770	69365875	0	+	1	gene_id "ENSRNOG00000053814"; gene_version "3"; transcript_id "ENSRNOT00000113011"; transcript_version "2"; exon_number "5"; gene_name "AC105531.1"; gene_source "ensembl"; gene_biotype "protein_coding"; transcript_name "AC105531.1-205"; transcript_source "ensembl"; transcript_biotype "protein_coding"; protein_id "ENSRNOP00000096086"; protein_version "1";
10	ensembl	exon	69365770	69365875	0	+	.	gene_id "ENSRNOG00000053814"; gene_version "3"; transcript_id "ENSRNOT00000092020"; transcript_version "3"; exon_number "5"; gene_name "AC105531.1"; gene_source "ensembl"; gene_biotype "protein_coding"; transcript_name "AC105531.1-204"; transcript_source "ensembl"; transcript_biotype "protein_coding"; exon_id "ENSRNOE00000564263"; exon_version "1"; tag "Ensembl_canonical";
10	ensembl	CDS	69365770	69365875	0	+	1	gene_id "ENSRNOG00000053814"; gene_version "3"; transcript_id "ENSRNOT00000092020"; transcript_version "3"; exon_number "5"; gene_name "AC105531.1"; gene_source "ensembl"; gene_biotype "protein_coding"; transcript_name "AC105531.1-204"; transcript_source "ensembl"; transcript_biotype "protein_coding"; protein_id "ENSRNOP00000070940"; protein_version "3"; tag "Ensembl_canonical";
10	ensembl	exon	69365770	69365875	0	+	.	gene_id "ENSRNOG00000053814"; gene_version "3"; transcript_id "ENSRNOT00000079418"; transcript_version "3"; exon_number "5"; gene_name "AC105531.1"; gene_source "ensembl"; gene_biotype "protein_coding"; transcript_name "AC105531.1-202"; transcript_source "ensembl"; transcript_biotype "protein_coding"; exon_id "ENSRNOE00000564263"; exon_version "1";
10	ensembl	CDS	69365770	69365875	0	+	1	gene_id "ENSRNOG00000053814"; gene_version "3"; transcript_id "ENSRNOT00000079418"; transcript_version "3"; exon_number "5"; gene_name "AC105531.1"; gene_source "ensembl"; gene_biotype "protein_coding"; transcript_name "AC105531.1-202"; transcript_source "ensembl"; transcript_biotype "protein_coding"; protein_id "ENSRNOP00000070454"; protein_version "2";
10	ensembl	exon	69366514	69366659	0	+	.	gene_id "ENSRNOG00000053814"; gene_version "3"; transcript_id "ENSRNOT00000087428"; transcript_version "3"; exon_number "4"; gene_name "AC105531.1"; gene_source "ensembl"; gene_biotype "protein_coding"; transcript_name "AC105531.1-203"; transcript_source "ensembl"; transcript_biotype "protein_coding"; exon_id "ENSRNOE00000636869"; exon_version "1";
10	ensembl	CDS	69366514	69366659	0	+	1	gene_id "ENSRNOG00000053814"; gene_version "3"; transcript_id "ENSRNOT00000087428"; transcript_version "3"; exon_number "4"; gene_name "AC105531.1"; gene_source "ensembl"; gene_biotype "protein_coding"; transcript_name "AC105531.1-203"; transcript_source "ensembl"; transcript_biotype "protein_coding"; protein_id "ENSRNOP00000071493"; protein_version "2";
10	ensembl	exon	69366548	69366659	0	+	.	gene_id "ENSRNOG00000053814"; gene_version "3"; transcript_id "ENSRNOT00000120087"; transcript_version "2"; exon_number "6"; gene_name "AC105531.1"; gene_source "ensembl"; gene_biotype "protein_coding"; transcript_name "AC105531.1-207"; transcript_source "ensembl"; transcript_biotype "protein_coding"; exon_id "ENSRNOE00000555086"; exon_version "1";
10	ensembl	CDS	69366548	69366659	0	+	0	gene_id "ENSRNOG00000053814"; gene_version "3"; transcript_id "ENSRNOT00000120087"; transcript_version "2"; exon_number "6"; gene_name "AC105531.1"; gene_source "ensembl"; gene_biotype "protein_coding"; transcript_name "AC105531.1-207"; transcript_source "ensembl"; transcript_biotype "protein_coding"; protein_id "ENSRNOP00000089038"; protein_version "1";
10	ensembl	exon	69366548	69366659	0	+	.	gene_id "ENSRNOG00000053814"; gene_version "3"; transcript_id "ENSRNOT00000113011"; transcript_version "2"; exon_number "6"; gene_name "AC105531.1"; gene_source "ensembl"; gene_biotype "protein_coding"; transcript_name "AC105531.1-205"; transcript_source "ensembl"; transcript_biotype "protein_coding"; exon_id "ENSRNOE00000555086"; exon_version "1";
10	ensembl	CDS	69366548	69366659	0	+	0	gene_id "ENSRNOG00000053814"; gene_version "3"; transcript_id "ENSRNOT00000113011"; transcript_version "2"; exon_number "6"; gene_name "AC105531.1"; gene_source "ensembl"; gene_biotype "protein_coding"; transcript_name "AC105531.1-205"; transcript_source "ensembl"; transcript_biotype "protein_coding"; protein_id "ENSRNOP00000096086"; protein_version "1";
10	ensembl	exon	69366548	69366659	0	+	.	gene_id "ENSRNOG00000053814"; gene_version "3"; transcript_id "ENSRNOT00000092020"; transcript_version "3"; exon_number "6"; gene_name "AC105531.1"; gene_source "ensembl"; gene_biotype "protein_coding"; transcript_name "AC105531.1-204"; transcript_source "ensembl"; transcript_biotype "protein_coding"; exon_id "ENSRNOE00000555086"; exon_version "1"; tag "Ensembl_canonical";
10	ensembl	CDS	69366548	69366659	0	+	0	gene_id "ENSRNOG00000053814"; gene_version "3"; transcript_id "ENSRNOT00000092020"; transcript_version "3"; exon_number "6"; gene_name "AC105531.1"; gene_source "ensembl"; gene_biotype "protein_coding"; transcript_name "AC105531.1-204"; transcript_source "ensembl"; transcript_biotype "protein_coding"; protein_id "ENSRNOP00000070940"; protein_version "3"; tag "Ensembl_canonical";
10	ensembl	exon	69366548	69366659	0	+	.	gene_id "ENSRNOG00000053814"; gene_version "3"; transcript_id "ENSRNOT00000079418"; transcript_version "3"; exon_number "6"; gene_name "AC105531.1"; gene_source "ensembl"; gene_biotype "protein_coding"; transcript_name "AC105531.1-202"; transcript_source "ensembl"; transcript_biotype "protein_coding"; exon_id "ENSRNOE00000555086"; exon_version "1";
10	ensembl	CDS	69366548	69366659	0	+	0	gene_id "ENSRNOG00000053814"; gene_version "3"; transcript_id "ENSRNOT00000079418"; transcript_version "3"; exon_number "6"; gene_name "AC105531.1"; gene_source "ensembl"; gene_biotype "protein_coding"; transcript_name "AC105531.1-202"; transcript_source "ensembl"; transcript_biotype "protein_coding"; protein_id "ENSRNOP00000070454"; protein_version "2";
10	ensembl	exon	69369695	69369997	0	+	.	gene_id "ENSRNOG00000053814"; gene_version "3"; transcript_id "ENSRNOT00000087428"; transcript_version "3"; exon_number "5"; gene_name "AC105531.1"; gene_source "ensembl"; gene_biotype "protein_coding"; transcript_name "AC105531.1-203"; transcript_source "ensembl"; transcript_biotype "protein_coding"; exon_id "ENSRNOE00000650206"; exon_version "1";
10	ensembl	CDS	69369695	69369997	0	+	2	gene_id "ENSRNOG00000053814"; gene_version "3"; transcript_id "ENSRNOT00000087428"; transcript_version "3"; exon_number "5"; gene_name "AC105531.1"; gene_source "ensembl"; gene_biotype "protein_coding"; transcript_name "AC105531.1-203"; transcript_source "ensembl"; transcript_biotype "protein_coding"; protein_id "ENSRNOP00000071493"; protein_version "2";
10	ensembl	exon	69369695	69369997	0	+	.	gene_id "ENSRNOG00000053814"; gene_version "3"; transcript_id "ENSRNOT00000120087"; transcript_version "2"; exon_number "7"; gene_name "AC105531.1"; gene_source "ensembl"; gene_biotype "protein_coding"; transcript_name "AC105531.1-207"; transcript_source "ensembl"; transcript_biotype "protein_coding"; exon_id "ENSRNOE00000650206"; exon_version "1";
10	ensembl	CDS	69369695	69369997	0	+	2	gene_id "ENSRNOG00000053814"; gene_version "3"; transcript_id "ENSRNOT00000120087"; transcript_version "2"; exon_number "7"; gene_name "AC105531.1"; gene_source "ensembl"; gene_biotype "protein_coding"; transcript_name "AC105531.1-207"; transcript_source "ensembl"; transcript_biotype "protein_coding"; protein_id "ENSRNOP00000089038"; protein_version "1";
10	ensembl	exon	69369695	69369997	0	+	.	gene_id "ENSRNOG00000053814"; gene_version "3"; transcript_id "ENSRNOT00000113011"; transcript_version "2"; exon_number "7"; gene_name "AC105531.1"; gene_source "ensembl"; gene_biotype "protein_coding"; transcript_name "AC105531.1-205"; transcript_source "ensembl"; transcript_biotype "protein_coding"; exon_id "ENSRNOE00000650206"; exon_version "1";
10	ensembl	CDS	69369695	69369997	0	+	2	gene_id "ENSRNOG00000053814"; gene_version "3"; transcript_id "ENSRNOT00000113011"; transcript_version "2"; exon_number "7"; gene_name "AC105531.1"; gene_source "ensembl"; gene_biotype "protein_coding"; transcript_name "AC105531.1-205"; transcript_source "ensembl"; transcript_biotype "protein_coding"; protein_id "ENSRNOP00000096086"; protein_version "1";
10	ensembl	exon	69369695	69369997	0	+	.	gene_id "ENSRNOG00000053814"; gene_version "3"; transcript_id "ENSRNOT00000092020"; transcript_version "3"; exon_number "7"; gene_name "AC105531.1"; gene_source "ensembl"; gene_biotype "protein_coding"; transcript_name "AC105531.1-204"; transcript_source "ensembl"; transcript_biotype "protein_coding"; exon_id "ENSRNOE00000650206"; exon_version "1"; tag "Ensembl_canonical";
10	ensembl	CDS	69369695	69369997	0	+	2	gene_id "ENSRNOG00000053814"; gene_version "3"; transcript_id "ENSRNOT00000092020"; transcript_version "3"; exon_number "7"; gene_name "AC105531.1"; gene_source "ensembl"; gene_biotype "protein_coding"; transcript_name "AC105531.1-204"; transcript_source "ensembl"; transcript_biotype "protein_coding"; protein_id "ENSRNOP00000070940"; protein_version "3"; tag "Ensembl_canonical";
10	ensembl	exon	69371264	69371497	0	+	.	gene_id "ENSRNOG00000053814"; gene_version "3"; transcript_id "ENSRNOT00000087428"; transcript_version "3"; exon_number "6"; gene_name "AC105531.1"; gene_source "ensembl"; gene_biotype "protein_coding"; transcript_name "AC105531.1-203"; transcript_source "ensembl"; transcript_biotype "protein_coding"; exon_id "ENSRNOE00000645359"; exon_version "1";
10	ensembl	CDS	69371264	69371497	0	+	2	gene_id "ENSRNOG00000053814"; gene_version "3"; transcript_id "ENSRNOT00000087428"; transcript_version "3"; exon_number "6"; gene_name "AC105531.1"; gene_source "ensembl"; gene_biotype "protein_coding"; transcript_name "AC105531.1-203"; transcript_source "ensembl"; transcript_biotype "protein_coding"; protein_id "ENSRNOP00000071493"; protein_version "2";
10	ensembl	exon	69371264	69371497	0	+	.	gene_id "ENSRNOG00000053814"; gene_version "3"; transcript_id "ENSRNOT00000120087"; transcript_version "2"; exon_number "8"; gene_name "AC105531.1"; gene_source "ensembl"; gene_biotype "protein_coding"; transcript_name "AC105531.1-207"; transcript_source "ensembl"; transcript_biotype "protein_coding"; exon_id "ENSRNOE00000645359"; exon_version "1";
10	ensembl	CDS	69371264	69371497	0	+	2	gene_id "ENSRNOG00000053814"; gene_version "3"; transcript_id "ENSRNOT00000120087"; transcript_version "2"; exon_number "8"; gene_name "AC105531.1"; gene_source "ensembl"; gene_biotype "protein_coding"; transcript_name "AC105531.1-207"; transcript_source "ensembl"; transcript_biotype "protein_coding"; protein_id "ENSRNOP00000089038"; protein_version "1";
10	ensembl	exon	69371264	69371497	0	+	.	gene_id "ENSRNOG00000053814"; gene_version "3"; transcript_id "ENSRNOT00000092020"; transcript_version "3"; exon_number "8"; gene_name "AC105531.1"; gene_source "ensembl"; gene_biotype "protein_coding"; transcript_name "AC105531.1-204"; transcript_source "ensembl"; transcript_biotype "protein_coding"; exon_id "ENSRNOE00000645359"; exon_version "1"; tag "Ensembl_canonical";
10	ensembl	CDS	69371264	69371497	0	+	2	gene_id "ENSRNOG00000053814"; gene_version "3"; transcript_id "ENSRNOT00000092020"; transcript_version "3"; exon_number "8"; gene_name "AC105531.1"; gene_source "ensembl"; gene_biotype "protein_coding"; transcript_name "AC105531.1-204"; transcript_source "ensembl"; transcript_biotype "protein_coding"; protein_id "ENSRNOP00000070940"; protein_version "3"; tag "Ensembl_canonical";
10	ensembl	exon	69372379	69372456	0	+	.	gene_id "ENSRNOG00000053814"; gene_version "3"; transcript_id "ENSRNOT00000087428"; transcript_version "3"; exon_number "7"; gene_name "AC105531.1"; gene_source "ensembl"; gene_biotype "protein_coding"; transcript_name "AC105531.1-203"; transcript_source "ensembl"; transcript_biotype "protein_coding"; exon_id "ENSRNOE00000556525"; exon_version "1";
10	ensembl	CDS	69372379	69372456	0	+	2	gene_id "ENSRNOG00000053814"; gene_version "3"; transcript_id "ENSRNOT00000087428"; transcript_version "3"; exon_number "7"; gene_name "AC105531.1"; gene_source "ensembl"; gene_biotype "protein_coding"; transcript_name "AC105531.1-203"; transcript_source "ensembl"; transcript_biotype "protein_coding"; protein_id "ENSRNOP00000071493"; protein_version "2";
10	ensembl	exon	69372379	69372456	0	+	.	gene_id "ENSRNOG00000053814"; gene_version "3"; transcript_id "ENSRNOT00000120087"; transcript_version "2"; exon_number "9"; gene_name "AC105531.1"; gene_source "ensembl"; gene_biotype "protein_coding"; transcript_name "AC105531.1-207"; transcript_source "ensembl"; transcript_biotype "protein_coding"; exon_id "ENSRNOE00000556525"; exon_version "1";
10	ensembl	CDS	69372379	69372456	0	+	2	gene_id "ENSRNOG00000053814"; gene_version "3"; transcript_id "ENSRNOT00000120087"; transcript_version "2"; exon_number "9"; gene_name "AC105531.1"; gene_source "ensembl"; gene_biotype "protein_coding"; transcript_name "AC105531.1-207"; transcript_source "ensembl"; transcript_biotype "protein_coding"; protein_id "ENSRNOP00000089038"; protein_version "1";
10	ensembl	exon	69372379	69372456	0	+	.	gene_id "ENSRNOG00000053814"; gene_version "3"; transcript_id "ENSRNOT00000113011"; transcript_version "2"; exon_number "8"; gene_name "AC105531.1"; gene_source "ensembl"; gene_biotype "protein_coding"; transcript_name "AC105531.1-205"; transcript_source "ensembl"; transcript_biotype "protein_coding"; exon_id "ENSRNOE00000556525"; exon_version "1";
10	ensembl	CDS	69372379	69372456	0	+	2	gene_id "ENSRNOG00000053814"; gene_version "3"; transcript_id "ENSRNOT00000113011"; transcript_version "2"; exon_number "8"; gene_name "AC105531.1"; gene_source "ensembl"; gene_biotype "protein_coding"; transcript_name "AC105531.1-205"; transcript_source "ensembl"; transcript_biotype "protein_coding"; protein_id "ENSRNOP00000096086"; protein_version "1";
10	ensembl	exon	69372379	69372456	0	+	.	gene_id "ENSRNOG00000053814"; gene_version "3"; transcript_id "ENSRNOT00000092020"; transcript_version "3"; exon_number "9"; gene_name "AC105531.1"; gene_source "ensembl"; gene_biotype "protein_coding"; transcript_name "AC105531.1-204"; transcript_source "ensembl"; transcript_biotype "protein_coding"; exon_id "ENSRNOE00000556525"; exon_version "1"; tag "Ensembl_canonical";
10	ensembl	CDS	69372379	69372456	0	+	2	gene_id "ENSRNOG00000053814"; gene_version "3"; transcript_id "ENSRNOT00000092020"; transcript_version "3"; exon_number "9"; gene_name "AC105531.1"; gene_source "ensembl"; gene_biotype "protein_coding"; transcript_name "AC105531.1-204"; transcript_source "ensembl"; transcript_biotype "protein_coding"; protein_id "ENSRNOP00000070940"; protein_version "3"; tag "Ensembl_canonical";
10	ensembl	exon	69372379	69372456	0	+	.	gene_id "ENSRNOG00000053814"; gene_version "3"; transcript_id "ENSRNOT00000079418"; transcript_version "3"; exon_number "7"; gene_name "AC105531.1"; gene_source "ensembl"; gene_biotype "protein_coding"; transcript_name "AC105531.1-202"; transcript_source "ensembl"; transcript_biotype "protein_coding"; exon_id "ENSRNOE00000556525"; exon_version "1";
10	ensembl	CDS	69372379	69372456	0	+	2	gene_id "ENSRNOG00000053814"; gene_version "3"; transcript_id "ENSRNOT00000079418"; transcript_version "3"; exon_number "7"; gene_name "AC105531.1"; gene_source "ensembl"; gene_biotype "protein_coding"; transcript_name "AC105531.1-202"; transcript_source "ensembl"; transcript_biotype "protein_coding"; protein_id "ENSRNOP00000070454"; protein_version "2";
10	ensembl	exon	69374373	69374569	0	+	.	gene_id "ENSRNOG00000053814"; gene_version "3"; transcript_id "ENSRNOT00000087428"; transcript_version "3"; exon_number "8"; gene_name "AC105531.1"; gene_source "ensembl"; gene_biotype "protein_coding"; transcript_name "AC105531.1-203"; transcript_source "ensembl"; transcript_biotype "protein_coding"; exon_id "ENSRNOE00000524946"; exon_version "1";
10	ensembl	CDS	69374373	69374569	0	+	2	gene_id "ENSRNOG00000053814"; gene_version "3"; transcript_id "ENSRNOT00000087428"; transcript_version "3"; exon_number "8"; gene_name "AC105531.1"; gene_source "ensembl"; gene_biotype "protein_coding"; transcript_name "AC105531.1-203"; transcript_source "ensembl"; transcript_biotype "protein_coding"; protein_id "ENSRNOP00000071493"; protein_version "2";
10	ensembl	exon	69374373	69374569	0	+	.	gene_id "ENSRNOG00000053814"; gene_version "3"; transcript_id "ENSRNOT00000120087"; transcript_version "2"; exon_number "10"; gene_name "AC105531.1"; gene_source "ensembl"; gene_biotype "protein_coding"; transcript_name "AC105531.1-207"; transcript_source "ensembl"; transcript_biotype "protein_coding"; exon_id "ENSRNOE00000524946"; exon_version "1";
10	ensembl	CDS	69374373	69374569	0	+	2	gene_id "ENSRNOG00000053814"; gene_version "3"; transcript_id "ENSRNOT00000120087"; transcript_version "2"; exon_number "10"; gene_name "AC105531.1"; gene_source "ensembl"; gene_biotype "protein_coding"; transcript_name "AC105531.1-207"; transcript_source "ensembl"; transcript_biotype "protein_coding"; protein_id "ENSRNOP00000089038"; protein_version "1";
10	ensembl	exon	69374373	69374569	0	+	.	gene_id "ENSRNOG00000053814"; gene_version "3"; transcript_id "ENSRNOT00000113011"; transcript_version "2"; exon_number "9"; gene_name "AC105531.1"; gene_source "ensembl"; gene_biotype "protein_coding"; transcript_name "AC105531.1-205"; transcript_source "ensembl"; transcript_biotype "protein_coding"; exon_id "ENSRNOE00000524946"; exon_version "1";
10	ensembl	CDS	69374373	69374569	0	+	2	gene_id "ENSRNOG00000053814"; gene_version "3"; transcript_id "ENSRNOT00000113011"; transcript_version "2"; exon_number "9"; gene_name "AC105531.1"; gene_source "ensembl"; gene_biotype "protein_coding"; transcript_name "AC105531.1-205"; transcript_source "ensembl"; transcript_biotype "protein_coding"; protein_id "ENSRNOP00000096086"; protein_version "1";
10	ensembl	exon	69374373	69374569	0	+	.	gene_id "ENSRNOG00000053814"; gene_version "3"; transcript_id "ENSRNOT00000092020"; transcript_version "3"; exon_number "10"; gene_name "AC105531.1"; gene_source "ensembl"; gene_biotype "protein_coding"; transcript_name "AC105531.1-204"; transcript_source "ensembl"; transcript_biotype "protein_coding"; exon_id "ENSRNOE00000524946"; exon_version "1"; tag "Ensembl_canonical";
10	ensembl	CDS	69374373	69374569	0	+	2	gene_id "ENSRNOG00000053814"; gene_version "3"; transcript_id "ENSRNOT00000092020"; transcript_version "3"; exon_number "10"; gene_name "AC105531.1"; gene_source "ensembl"; gene_biotype "protein_coding"; transcript_name "AC105531.1-204"; transcript_source "ensembl"; transcript_biotype "protein_coding"; protein_id "ENSRNOP00000070940"; protein_version "3"; tag "Ensembl_canonical";
10	ensembl	exon	69374373	69374569	0	+	.	gene_id "ENSRNOG00000053814"; gene_version "3"; transcript_id "ENSRNOT00000079418"; transcript_version "3"; exon_number "8"; gene_name "AC105531.1"; gene_source "ensembl"; gene_biotype "protein_coding"; transcript_name "AC105531.1-202"; transcript_source "ensembl"; transcript_biotype "protein_coding"; exon_id "ENSRNOE00000524946"; exon_version "1";
10	ensembl	CDS	69374373	69374569	0	+	2	gene_id "ENSRNOG00000053814"; gene_version "3"; transcript_id "ENSRNOT00000079418"; transcript_version "3"; exon_number "8"; gene_name "AC105531.1"; gene_source "ensembl"; gene_biotype "protein_coding"; transcript_name "AC105531.1-202"; transcript_source "ensembl"; transcript_biotype "protein_coding"; protein_id "ENSRNOP00000070454"; protein_version "2";
10	ensembl	exon	69375428	69375676	0	+	.	gene_id "ENSRNOG00000053814"; gene_version "3"; transcript_id "ENSRNOT00000087428"; transcript_version "3"; exon_number "9"; gene_name "AC105531.1"; gene_source "ensembl"; gene_biotype "protein_coding"; transcript_name "AC105531.1-203"; transcript_source "ensembl"; transcript_biotype "protein_coding"; exon_id "ENSRNOE00000557227"; exon_version "1";
10	ensembl	CDS	69375428	69375676	0	+	0	gene_id "ENSRNOG00000053814"; gene_version "3"; transcript_id "ENSRNOT00000087428"; transcript_version "3"; exon_number "9"; gene_name "AC105531.1"; gene_source "ensembl"; gene_biotype "protein_coding"; transcript_name "AC105531.1-203"; transcript_source "ensembl"; transcript_biotype "protein_coding"; protein_id "ENSRNOP00000071493"; protein_version "2";
10	ensembl	exon	69375428	69375676	0	+	.	gene_id "ENSRNOG00000053814"; gene_version "3"; transcript_id "ENSRNOT00000120087"; transcript_version "2"; exon_number "11"; gene_name "AC105531.1"; gene_source "ensembl"; gene_biotype "protein_coding"; transcript_name "AC105531.1-207"; transcript_source "ensembl"; transcript_biotype "protein_coding"; exon_id "ENSRNOE00000557227"; exon_version "1";
10	ensembl	CDS	69375428	69375676	0	+	0	gene_id "ENSRNOG00000053814"; gene_version "3"; transcript_id "ENSRNOT00000120087"; transcript_version "2"; exon_number "11"; gene_name "AC105531.1"; gene_source "ensembl"; gene_biotype "protein_coding"; transcript_name "AC105531.1-207"; transcript_source "ensembl"; transcript_biotype "protein_coding"; protein_id "ENSRNOP00000089038"; protein_version "1";
10	ensembl	exon	69375428	69375676	0	+	.	gene_id "ENSRNOG00000053814"; gene_version "3"; transcript_id "ENSRNOT00000113011"; transcript_version "2"; exon_number "10"; gene_name "AC105531.1"; gene_source "ensembl"; gene_biotype "protein_coding"; transcript_name "AC105531.1-205"; transcript_source "ensembl"; transcript_biotype "protein_coding"; exon_id "ENSRNOE00000557227"; exon_version "1";
10	ensembl	CDS	69375428	69375676	0	+	0	gene_id "ENSRNOG00000053814"; gene_version "3"; transcript_id "ENSRNOT00000113011"; transcript_version "2"; exon_number "10"; gene_name "AC105531.1"; gene_source "ensembl"; gene_biotype "protein_coding"; transcript_name "AC105531.1-205"; transcript_source "ensembl"; transcript_biotype "protein_coding"; protein_id "ENSRNOP00000096086"; protein_version "1";
10	ensembl	exon	69375428	69375676	0	+	.	gene_id "ENSRNOG00000053814"; gene_version "3"; transcript_id "ENSRNOT00000092020"; transcript_version "3"; exon_number "11"; gene_name "AC105531.1"; gene_source "ensembl"; gene_biotype "protein_coding"; transcript_name "AC105531.1-204"; transcript_source "ensembl"; transcript_biotype "protein_coding"; exon_id "ENSRNOE00000557227"; exon_version "1"; tag "Ensembl_canonical";
10	ensembl	CDS	69375428	69375676	0	+	0	gene_id "ENSRNOG00000053814"; gene_version "3"; transcript_id "ENSRNOT00000092020"; transcript_version "3"; exon_number "11"; gene_name "AC105531.1"; gene_source "ensembl"; gene_biotype "protein_coding"; transcript_name "AC105531.1-204"; transcript_source "ensembl"; transcript_biotype "protein_coding"; protein_id "ENSRNOP00000070940"; protein_version "3"; tag "Ensembl_canonical";
10	ensembl	exon	69375428	69375676	0	+	.	gene_id "ENSRNOG00000053814"; gene_version "3"; transcript_id "ENSRNOT00000079418"; transcript_version "3"; exon_number "9"; gene_name "AC105531.1"; gene_source "ensembl"; gene_biotype "protein_coding"; transcript_name "AC105531.1-202"; transcript_source "ensembl"; transcript_biotype "protein_coding"; exon_id "ENSRNOE00000557227"; exon_version "1";
10	ensembl	CDS	69375428	69375676	0	+	0	gene_id "ENSRNOG00000053814"; gene_version "3"; transcript_id "ENSRNOT00000079418"; transcript_version "3"; exon_number "9"; gene_name "AC105531.1"; gene_source "ensembl"; gene_biotype "protein_coding"; transcript_name "AC105531.1-202"; transcript_source "ensembl"; transcript_biotype "protein_coding"; protein_id "ENSRNOP00000070454"; protein_version "2";
10	ensembl	exon	69379460	69379593	0	+	.	gene_id "ENSRNOG00000053814"; gene_version "3"; transcript_id "ENSRNOT00000087428"; transcript_version "3"; exon_number "10"; gene_name "AC105531.1"; gene_source "ensembl"; gene_biotype "protein_coding"; transcript_name "AC105531.1-203"; transcript_source "ensembl"; transcript_biotype "protein_coding"; exon_id "ENSRNOE00000563944"; exon_version "1";
10	ensembl	CDS	69379460	69379593	0	+	0	gene_id "ENSRNOG00000053814"; gene_version "3"; transcript_id "ENSRNOT00000087428"; transcript_version "3"; exon_number "10"; gene_name "AC105531.1"; gene_source "ensembl"; gene_biotype "protein_coding"; transcript_name "AC105531.1-203"; transcript_source "ensembl"; transcript_biotype "protein_coding"; protein_id "ENSRNOP00000071493"; protein_version "2";
10	ensembl	exon	69379460	69379593	0	+	.	gene_id "ENSRNOG00000053814"; gene_version "3"; transcript_id "ENSRNOT00000120087"; transcript_version "2"; exon_number "12"; gene_name "AC105531.1"; gene_source "ensembl"; gene_biotype "protein_coding"; transcript_name "AC105531.1-207"; transcript_source "ensembl"; transcript_biotype "protein_coding"; exon_id "ENSRNOE00000563944"; exon_version "1";
10	ensembl	CDS	69379460	69379593	0	+	0	gene_id "ENSRNOG00000053814"; gene_version "3"; transcript_id "ENSRNOT00000120087"; transcript_version "2"; exon_number "12"; gene_name "AC105531.1"; gene_source "ensembl"; gene_biotype "protein_coding"; transcript_name "AC105531.1-207"; transcript_source "ensembl"; transcript_biotype "protein_coding"; protein_id "ENSRNOP00000089038"; protein_version "1";
10	ensembl	exon	69379460	69379593	0	+	.	gene_id "ENSRNOG00000053814"; gene_version "3"; transcript_id "ENSRNOT00000113011"; transcript_version "2"; exon_number "11"; gene_name "AC105531.1"; gene_source "ensembl"; gene_biotype "protein_coding"; transcript_name "AC105531.1-205"; transcript_source "ensembl"; transcript_biotype "protein_coding"; exon_id "ENSRNOE00000563944"; exon_version "1";
10	ensembl	CDS	69379460	69379593	0	+	0	gene_id "ENSRNOG00000053814"; gene_version "3"; transcript_id "ENSRNOT00000113011"; transcript_version "2"; exon_number "11"; gene_name "AC105531.1"; gene_source "ensembl"; gene_biotype "protein_coding"; transcript_name "AC105531.1-205"; transcript_source "ensembl"; transcript_biotype "protein_coding"; protein_id "ENSRNOP00000096086"; protein_version "1";
10	ensembl	exon	69379460	69379593	0	+	.	gene_id "ENSRNOG00000053814"; gene_version "3"; transcript_id "ENSRNOT00000092020"; transcript_version "3"; exon_number "12"; gene_name "AC105531.1"; gene_source "ensembl"; gene_biotype "protein_coding"; transcript_name "AC105531.1-204"; transcript_source "ensembl"; transcript_biotype "protein_coding"; exon_id "ENSRNOE00000563944"; exon_version "1"; tag "Ensembl_canonical";
10	ensembl	CDS	69379460	69379593	0	+	0	gene_id "ENSRNOG00000053814"; gene_version "3"; transcript_id "ENSRNOT00000092020"; transcript_version "3"; exon_number "12"; gene_name "AC105531.1"; gene_source "ensembl"; gene_biotype "protein_coding"; transcript_name "AC105531.1-204"; transcript_source "ensembl"; transcript_biotype "protein_coding"; protein_id "ENSRNOP00000070940"; protein_version "3"; tag "Ensembl_canonical";
10	ensembl	exon	69379460	69379593	0	+	.	gene_id "ENSRNOG00000053814"; gene_version "3"; transcript_id "ENSRNOT00000079418"; transcript_version "3"; exon_number "10"; gene_name "AC105531.1"; gene_source "ensembl"; gene_biotype "protein_coding"; transcript_name "AC105531.1-202"; transcript_source "ensembl"; transcript_biotype "protein_coding"; exon_id "ENSRNOE00000563944"; exon_version "1";
10	ensembl	CDS	69379460	69379593	0	+	0	gene_id "ENSRNOG00000053814"; gene_version "3"; transcript_id "ENSRNOT00000079418"; transcript_version "3"; exon_number "10"; gene_name "AC105531.1"; gene_source "ensembl"; gene_biotype "protein_coding"; transcript_name "AC105531.1-202"; transcript_source "ensembl"; transcript_biotype "protein_coding"; protein_id "ENSRNOP00000070454"; protein_version "2";
10	ensembl	exon	69387077	69387189	0	+	.	gene_id "ENSRNOG00000053814"; gene_version "3"; transcript_id "ENSRNOT00000087428"; transcript_version "3"; exon_number "11"; gene_name "AC105531.1"; gene_source "ensembl"; gene_biotype "protein_coding"; transcript_name "AC105531.1-203"; transcript_source "ensembl"; transcript_biotype "protein_coding"; exon_id "ENSRNOE00000647297"; exon_version "1";
10	ensembl	CDS	69387077	69387189	0	+	1	gene_id "ENSRNOG00000053814"; gene_version "3"; transcript_id "ENSRNOT00000087428"; transcript_version "3"; exon_number "11"; gene_name "AC105531.1"; gene_source "ensembl"; gene_biotype "protein_coding"; transcript_name "AC105531.1-203"; transcript_source "ensembl"; transcript_biotype "protein_coding"; protein_id "ENSRNOP00000071493"; protein_version "2";
10	ensembl	exon	69387077	69387189	0	+	.	gene_id "ENSRNOG00000053814"; gene_version "3"; transcript_id "ENSRNOT00000120087"; transcript_version "2"; exon_number "13"; gene_name "AC105531.1"; gene_source "ensembl"; gene_biotype "protein_coding"; transcript_name "AC105531.1-207"; transcript_source "ensembl"; transcript_biotype "protein_coding"; exon_id "ENSRNOE00000647297"; exon_version "1";
10	ensembl	CDS	69387077	69387189	0	+	1	gene_id "ENSRNOG00000053814"; gene_version "3"; transcript_id "ENSRNOT00000120087"; transcript_version "2"; exon_number "13"; gene_name "AC105531.1"; gene_source "ensembl"; gene_biotype "protein_coding"; transcript_name "AC105531.1-207"; transcript_source "ensembl"; transcript_biotype "protein_coding"; protein_id "ENSRNOP00000089038"; protein_version "1";
10	ensembl	exon	69387077	69387189	0	+	.	gene_id "ENSRNOG00000053814"; gene_version "3"; transcript_id "ENSRNOT00000113011"; transcript_version "2"; exon_number "12"; gene_name "AC105531.1"; gene_source "ensembl"; gene_biotype "protein_coding"; transcript_name "AC105531.1-205"; transcript_source "ensembl"; transcript_biotype "protein_coding"; exon_id "ENSRNOE00000647297"; exon_version "1";
10	ensembl	CDS	69387077	69387189	0	+	1	gene_id "ENSRNOG00000053814"; gene_version "3"; transcript_id "ENSRNOT00000113011"; transcript_version "2"; exon_number "12"; gene_name "AC105531.1"; gene_source "ensembl"; gene_biotype "protein_coding"; transcript_name "AC105531.1-205"; transcript_source "ensembl"; transcript_biotype "protein_coding"; protein_id "ENSRNOP00000096086"; protein_version "1";
10	ensembl	exon	69387077	69387189	0	+	.	gene_id "ENSRNOG00000053814"; gene_version "3"; transcript_id "ENSRNOT00000092020"; transcript_version "3"; exon_number "13"; gene_name "AC105531.1"; gene_source "ensembl"; gene_biotype "protein_coding"; transcript_name "AC105531.1-204"; transcript_source "ensembl"; transcript_biotype "protein_coding"; exon_id "ENSRNOE00000647297"; exon_version "1"; tag "Ensembl_canonical";
10	ensembl	CDS	69387077	69387189	0	+	1	gene_id "ENSRNOG00000053814"; gene_version "3"; transcript_id "ENSRNOT00000092020"; transcript_version "3"; exon_number "13"; gene_name "AC105531.1"; gene_source "ensembl"; gene_biotype "protein_coding"; transcript_name "AC105531.1-204"; transcript_source "ensembl"; transcript_biotype "protein_coding"; protein_id "ENSRNOP00000070940"; protein_version "3"; tag "Ensembl_canonical";
10	ensembl	exon	69387077	69387189	0	+	.	gene_id "ENSRNOG00000053814"; gene_version "3"; transcript_id "ENSRNOT00000079418"; transcript_version "3"; exon_number "11"; gene_name "AC105531.1"; gene_source "ensembl"; gene_biotype "protein_coding"; transcript_name "AC105531.1-202"; transcript_source "ensembl"; transcript_biotype "protein_coding"; exon_id "ENSRNOE00000647297"; exon_version "1";
10	ensembl	CDS	69387077	69387189	0	+	1	gene_id "ENSRNOG00000053814"; gene_version "3"; transcript_id "ENSRNOT00000079418"; transcript_version "3"; exon_number "11"; gene_name "AC105531.1"; gene_source "ensembl"; gene_biotype "protein_coding"; transcript_name "AC105531.1-202"; transcript_source "ensembl"; transcript_biotype "protein_coding"; protein_id "ENSRNOP00000070454"; protein_version "2";
10	ensembl	exon	69387424	69387486	0	+	.	gene_id "ENSRNOG00000053814"; gene_version "3"; transcript_id "ENSRNOT00000087428"; transcript_version "3"; exon_number "12"; gene_name "AC105531.1"; gene_source "ensembl"; gene_biotype "protein_coding"; transcript_name "AC105531.1-203"; transcript_source "ensembl"; transcript_biotype "protein_coding"; exon_id "ENSRNOE00000604833"; exon_version "1";
10	ensembl	CDS	69387424	69387486	0	+	2	gene_id "ENSRNOG00000053814"; gene_version "3"; transcript_id "ENSRNOT00000087428"; transcript_version "3"; exon_number "12"; gene_name "AC105531.1"; gene_source "ensembl"; gene_biotype "protein_coding"; transcript_name "AC105531.1-203"; transcript_source "ensembl"; transcript_biotype "protein_coding"; protein_id "ENSRNOP00000071493"; protein_version "2";
10	ensembl	exon	69387424	69387486	0	+	.	gene_id "ENSRNOG00000053814"; gene_version "3"; transcript_id "ENSRNOT00000120087"; transcript_version "2"; exon_number "14"; gene_name "AC105531.1"; gene_source "ensembl"; gene_biotype "protein_coding"; transcript_name "AC105531.1-207"; transcript_source "ensembl"; transcript_biotype "protein_coding"; exon_id "ENSRNOE00000604833"; exon_version "1";
10	ensembl	CDS	69387424	69387486	0	+	2	gene_id "ENSRNOG00000053814"; gene_version "3"; transcript_id "ENSRNOT00000120087"; transcript_version "2"; exon_number "14"; gene_name "AC105531.1"; gene_source "ensembl"; gene_biotype "protein_coding"; transcript_name "AC105531.1-207"; transcript_source "ensembl"; transcript_biotype "protein_coding"; protein_id "ENSRNOP00000089038"; protein_version "1";
10	ensembl	exon	69387424	69387486	0	+	.	gene_id "ENSRNOG00000053814"; gene_version "3"; transcript_id "ENSRNOT00000113011"; transcript_version "2"; exon_number "13"; gene_name "AC105531.1"; gene_source "ensembl"; gene_biotype "protein_coding"; transcript_name "AC105531.1-205"; transcript_source "ensembl"; transcript_biotype "protein_coding"; exon_id "ENSRNOE00000604833"; exon_version "1";
10	ensembl	CDS	69387424	69387486	0	+	2	gene_id "ENSRNOG00000053814"; gene_version "3"; transcript_id "ENSRNOT00000113011"; transcript_version "2"; exon_number "13"; gene_name "AC105531.1"; gene_source "ensembl"; gene_biotype "protein_coding"; transcript_name "AC105531.1-205"; transcript_source "ensembl"; transcript_biotype "protein_coding"; protein_id "ENSRNOP00000096086"; protein_version "1";
10	ensembl	exon	69387424	69387486	0	+	.	gene_id "ENSRNOG00000053814"; gene_version "3"; transcript_id "ENSRNOT00000092020"; transcript_version "3"; exon_number "14"; gene_name "AC105531.1"; gene_source "ensembl"; gene_biotype "protein_coding"; transcript_name "AC105531.1-204"; transcript_source "ensembl"; transcript_biotype "protein_coding"; exon_id "ENSRNOE00000604833"; exon_version "1"; tag "Ensembl_canonical";
10	ensembl	CDS	69387424	69387486	0	+	2	gene_id "ENSRNOG00000053814"; gene_version "3"; transcript_id "ENSRNOT00000092020"; transcript_version "3"; exon_number "14"; gene_name "AC105531.1"; gene_source "ensembl"; gene_biotype "protein_coding"; transcript_name "AC105531.1-204"; transcript_source "ensembl"; transcript_biotype "protein_coding"; protein_id "ENSRNOP00000070940"; protein_version "3"; tag "Ensembl_canonical";
10	ensembl	exon	69387424	69387486	0	+	.	gene_id "ENSRNOG00000053814"; gene_version "3"; transcript_id "ENSRNOT00000079418"; transcript_version "3"; exon_number "12"; gene_name "AC105531.1"; gene_source "ensembl"; gene_biotype "protein_coding"; transcript_name "AC105531.1-202"; transcript_source "ensembl"; transcript_biotype "protein_coding"; exon_id "ENSRNOE00000604833"; exon_version "1";
10	ensembl	CDS	69387424	69387486	0	+	2	gene_id "ENSRNOG00000053814"; gene_version "3"; transcript_id "ENSRNOT00000079418"; transcript_version "3"; exon_number "12"; gene_name "AC105531.1"; gene_source "ensembl"; gene_biotype "protein_coding"; transcript_name "AC105531.1-202"; transcript_source "ensembl"; transcript_biotype "protein_coding"; protein_id "ENSRNOP00000070454"; protein_version "2";
10	ensembl	exon	69392408	69393340	0	+	.	gene_id "ENSRNOG00000053814"; gene_version "3"; transcript_id "ENSRNOT00000087428"; transcript_version "3"; exon_number "13"; gene_name "AC105531.1"; gene_source "ensembl"; gene_biotype "protein_coding"; transcript_name "AC105531.1-203"; transcript_source "ensembl"; transcript_biotype "protein_coding"; exon_id "ENSRNOE00000547972"; exon_version "2";
10	ensembl	CDS	69392408	69393340	0	+	2	gene_id "ENSRNOG00000053814"; gene_version "3"; transcript_id "ENSRNOT00000087428"; transcript_version "3"; exon_number "13"; gene_name "AC105531.1"; gene_source "ensembl"; gene_biotype "protein_coding"; transcript_name "AC105531.1-203"; transcript_source "ensembl"; transcript_biotype "protein_coding"; protein_id "ENSRNOP00000071493"; protein_version "2";
10	ensembl	exon	69392408	69393340	0	+	.	gene_id "ENSRNOG00000053814"; gene_version "3"; transcript_id "ENSRNOT00000120087"; transcript_version "2"; exon_number "15"; gene_name "AC105531.1"; gene_source "ensembl"; gene_biotype "protein_coding"; transcript_name "AC105531.1-207"; transcript_source "ensembl"; transcript_biotype "protein_coding"; exon_id "ENSRNOE00000547972"; exon_version "2";
10	ensembl	CDS	69392408	69393340	0	+	2	gene_id "ENSRNOG00000053814"; gene_version "3"; transcript_id "ENSRNOT00000120087"; transcript_version "2"; exon_number "15"; gene_name "AC105531.1"; gene_source "ensembl"; gene_biotype "protein_coding"; transcript_name "AC105531.1-207"; transcript_source "ensembl"; transcript_biotype "protein_coding"; protein_id "ENSRNOP00000089038"; protein_version "1";
10	ensembl	exon	69392408	69393340	0	+	.	gene_id "ENSRNOG00000053814"; gene_version "3"; transcript_id "ENSRNOT00000113011"; transcript_version "2"; exon_number "14"; gene_name "AC105531.1"; gene_source "ensembl"; gene_biotype "protein_coding"; transcript_name "AC105531.1-205"; transcript_source "ensembl"; transcript_biotype "protein_coding"; exon_id "ENSRNOE00000547972"; exon_version "2";
10	ensembl	CDS	69392408	69393340	0	+	2	gene_id "ENSRNOG00000053814"; gene_version "3"; transcript_id "ENSRNOT00000113011"; transcript_version "2"; exon_number "14"; gene_name "AC105531.1"; gene_source "ensembl"; gene_biotype "protein_coding"; transcript_name "AC105531.1-205"; transcript_source "ensembl"; transcript_biotype "protein_coding"; protein_id "ENSRNOP00000096086"; protein_version "1";
10	ensembl	exon	69392408	69393340	0	+	.	gene_id "ENSRNOG00000053814"; gene_version "3"; transcript_id "ENSRNOT00000092020"; transcript_version "3"; exon_number "15"; gene_name "AC105531.1"; gene_source "ensembl"; gene_biotype "protein_coding"; transcript_name "AC105531.1-204"; transcript_source "ensembl"; transcript_biotype "protein_coding"; exon_id "ENSRNOE00000547972"; exon_version "2"; tag "Ensembl_canonical";
10	ensembl	CDS	69392408	69393340	0	+	2	gene_id "ENSRNOG00000053814"; gene_version "3"; transcript_id "ENSRNOT00000092020"; transcript_version "3"; exon_number "15"; gene_name "AC105531.1"; gene_source "ensembl"; gene_biotype "protein_coding"; transcript_name "AC105531.1-204"; transcript_source "ensembl"; transcript_biotype "protein_coding"; protein_id "ENSRNOP00000070940"; protein_version "3"; tag "Ensembl_canonical";
10	ensembl	exon	69392408	69393340	0	+	.	gene_id "ENSRNOG00000053814"; gene_version "3"; transcript_id "ENSRNOT00000079418"; transcript_version "3"; exon_number "13"; gene_name "AC105531.1"; gene_source "ensembl"; gene_biotype "protein_coding"; transcript_name "AC105531.1-202"; transcript_source "ensembl"; transcript_biotype "protein_coding"; exon_id "ENSRNOE00000547972"; exon_version "2";
10	ensembl	CDS	69392408	69393340	0	+	2	gene_id "ENSRNOG00000053814"; gene_version "3"; transcript_id "ENSRNOT00000079418"; transcript_version "3"; exon_number "13"; gene_name "AC105531.1"; gene_source "ensembl"; gene_biotype "protein_coding"; transcript_name "AC105531.1-202"; transcript_source "ensembl"; transcript_biotype "protein_coding"; protein_id "ENSRNOP00000070454"; protein_version "2";
10	ensembl	exon	69403083	69403445	0	+	.	gene_id "ENSRNOG00000053814"; gene_version "3"; transcript_id "ENSRNOT00000087428"; transcript_version "3"; exon_number "14"; gene_name "AC105531.1"; gene_source "ensembl"; gene_biotype "protein_coding"; transcript_name "AC105531.1-203"; transcript_source "ensembl"; transcript_biotype "protein_coding"; exon_id "ENSRNOE00000523255"; exon_version "1";
10	ensembl	CDS	69403083	69403445	0	+	2	gene_id "ENSRNOG00000053814"; gene_version "3"; transcript_id "ENSRNOT00000087428"; transcript_version "3"; exon_number "14"; gene_name "AC105531.1"; gene_source "ensembl"; gene_biotype "protein_coding"; transcript_name "AC105531.1-203"; transcript_source "ensembl"; transcript_biotype "protein_coding"; protein_id "ENSRNOP00000071493"; protein_version "2";
10	ensembl	exon	69403083	69403445	0	+	.	gene_id "ENSRNOG00000053814"; gene_version "3"; transcript_id "ENSRNOT00000120087"; transcript_version "2"; exon_number "16"; gene_name "AC105531.1"; gene_source "ensembl"; gene_biotype "protein_coding"; transcript_name "AC105531.1-207"; transcript_source "ensembl"; transcript_biotype "protein_coding"; exon_id "ENSRNOE00000523255"; exon_version "1";
10	ensembl	CDS	69403083	69403445	0	+	2	gene_id "ENSRNOG00000053814"; gene_version "3"; transcript_id "ENSRNOT00000120087"; transcript_version "2"; exon_number "16"; gene_name "AC105531.1"; gene_source "ensembl"; gene_biotype "protein_coding"; transcript_name "AC105531.1-207"; transcript_source "ensembl"; transcript_biotype "protein_coding"; protein_id "ENSRNOP00000089038"; protein_version "1";
10	ensembl	exon	69403083	69403445	0	+	.	gene_id "ENSRNOG00000053814"; gene_version "3"; transcript_id "ENSRNOT00000113011"; transcript_version "2"; exon_number "15"; gene_name "AC105531.1"; gene_source "ensembl"; gene_biotype "protein_coding"; transcript_name "AC105531.1-205"; transcript_source "ensembl"; transcript_biotype "protein_coding"; exon_id "ENSRNOE00000523255"; exon_version "1";
10	ensembl	CDS	69403083	69403445	0	+	2	gene_id "ENSRNOG00000053814"; gene_version "3"; transcript_id "ENSRNOT00000113011"; transcript_version "2"; exon_number "15"; gene_name "AC105531.1"; gene_source "ensembl"; gene_biotype "protein_coding"; transcript_name "AC105531.1-205"; transcript_source "ensembl"; transcript_biotype "protein_coding"; protein_id "ENSRNOP00000096086"; protein_version "1";
10	ensembl	exon	69403083	69403445	0	+	.	gene_id "ENSRNOG00000053814"; gene_version "3"; transcript_id "ENSRNOT00000092020"; transcript_version "3"; exon_number "16"; gene_name "AC105531.1"; gene_source "ensembl"; gene_biotype "protein_coding"; transcript_name "AC105531.1-204"; transcript_source "ensembl"; transcript_biotype "protein_coding"; exon_id "ENSRNOE00000523255"; exon_version "1"; tag "Ensembl_canonical";
10	ensembl	CDS	69403083	69403445	0	+	2	gene_id "ENSRNOG00000053814"; gene_version "3"; transcript_id "ENSRNOT00000092020"; transcript_version "3"; exon_number "16"; gene_name "AC105531.1"; gene_source "ensembl"; gene_biotype "protein_coding"; transcript_name "AC105531.1-204"; transcript_source "ensembl"; transcript_biotype "protein_coding"; protein_id "ENSRNOP00000070940"; protein_version "3"; tag "Ensembl_canonical";
10	ensembl	exon	69403083	69403445	0	+	.	gene_id "ENSRNOG00000053814"; gene_version "3"; transcript_id "ENSRNOT00000079418"; transcript_version "3"; exon_number "14"; gene_name "AC105531.1"; gene_source "ensembl"; gene_biotype "protein_coding"; transcript_name "AC105531.1-202"; transcript_source "ensembl"; transcript_biotype "protein_coding"; exon_id "ENSRNOE00000523255"; exon_version "1";
10	ensembl	CDS	69403083	69403445	0	+	2	gene_id "ENSRNOG00000053814"; gene_version "3"; transcript_id "ENSRNOT00000079418"; transcript_version "3"; exon_number "14"; gene_name "AC105531.1"; gene_source "ensembl"; gene_biotype "protein_coding"; transcript_name "AC105531.1-202"; transcript_source "ensembl"; transcript_biotype "protein_coding"; protein_id "ENSRNOP00000070454"; protein_version "2";
10	ensembl	exon	69406272	69406435	0	+	.	gene_id "ENSRNOG00000053814"; gene_version "3"; transcript_id "ENSRNOT00000087428"; transcript_version "3"; exon_number "15"; gene_name "AC105531.1"; gene_source "ensembl"; gene_biotype "protein_coding"; transcript_name "AC105531.1-203"; transcript_source "ensembl"; transcript_biotype "protein_coding"; exon_id "ENSRNOE00000554451"; exon_version "1";
10	ensembl	CDS	69406272	69406435	0	+	2	gene_id "ENSRNOG00000053814"; gene_version "3"; transcript_id "ENSRNOT00000087428"; transcript_version "3"; exon_number "15"; gene_name "AC105531.1"; gene_source "ensembl"; gene_biotype "protein_coding"; transcript_name "AC105531.1-203"; transcript_source "ensembl"; transcript_biotype "protein_coding"; protein_id "ENSRNOP00000071493"; protein_version "2";
10	ensembl	exon	69406272	69406435	0	+	.	gene_id "ENSRNOG00000053814"; gene_version "3"; transcript_id "ENSRNOT00000120087"; transcript_version "2"; exon_number "17"; gene_name "AC105531.1"; gene_source "ensembl"; gene_biotype "protein_coding"; transcript_name "AC105531.1-207"; transcript_source "ensembl"; transcript_biotype "protein_coding"; exon_id "ENSRNOE00000554451"; exon_version "1";
10	ensembl	CDS	69406272	69406435	0	+	2	gene_id "ENSRNOG00000053814"; gene_version "3"; transcript_id "ENSRNOT00000120087"; transcript_version "2"; exon_number "17"; gene_name "AC105531.1"; gene_source "ensembl"; gene_biotype "protein_coding"; transcript_name "AC105531.1-207"; transcript_source "ensembl"; transcript_biotype "protein_coding"; protein_id "ENSRNOP00000089038"; protein_version "1";
10	ensembl	exon	69406272	69406435	0	+	.	gene_id "ENSRNOG00000053814"; gene_version "3"; transcript_id "ENSRNOT00000113011"; transcript_version "2"; exon_number "16"; gene_name "AC105531.1"; gene_source "ensembl"; gene_biotype "protein_coding"; transcript_name "AC105531.1-205"; transcript_source "ensembl"; transcript_biotype "protein_coding"; exon_id "ENSRNOE00000554451"; exon_version "1";
10	ensembl	CDS	69406272	69406435	0	+	2	gene_id "ENSRNOG00000053814"; gene_version "3"; transcript_id "ENSRNOT00000113011"; transcript_version "2"; exon_number "16"; gene_name "AC105531.1"; gene_source "ensembl"; gene_biotype "protein_coding"; transcript_name "AC105531.1-205"; transcript_source "ensembl"; transcript_biotype "protein_coding"; protein_id "ENSRNOP00000096086"; protein_version "1";
10	ensembl	exon	69406272	69406435	0	+	.	gene_id "ENSRNOG00000053814"; gene_version "3"; transcript_id "ENSRNOT00000092020"; transcript_version "3"; exon_number "17"; gene_name "AC105531.1"; gene_source "ensembl"; gene_biotype "protein_coding"; transcript_name "AC105531.1-204"; transcript_source "ensembl"; transcript_biotype "protein_coding"; exon_id "ENSRNOE00000554451"; exon_version "1"; tag "Ensembl_canonical";
10	ensembl	CDS	69406272	69406435	0	+	2	gene_id "ENSRNOG00000053814"; gene_version "3"; transcript_id "ENSRNOT00000092020"; transcript_version "3"; exon_number "17"; gene_name "AC105531.1"; gene_source "ensembl"; gene_biotype "protein_coding"; transcript_name "AC105531.1-204"; transcript_source "ensembl"; transcript_biotype "protein_coding"; protein_id "ENSRNOP00000070940"; protein_version "3"; tag "Ensembl_canonical";
10	ensembl	exon	69406272	69406435	0	+	.	gene_id "ENSRNOG00000053814"; gene_version "3"; transcript_id "ENSRNOT00000079418"; transcript_version "3"; exon_number "15"; gene_name "AC105531.1"; gene_source "ensembl"; gene_biotype "protein_coding"; transcript_name "AC105531.1-202"; transcript_source "ensembl"; transcript_biotype "protein_coding"; exon_id "ENSRNOE00000554451"; exon_version "1";
10	ensembl	CDS	69406272	69406435	0	+	2	gene_id "ENSRNOG00000053814"; gene_version "3"; transcript_id "ENSRNOT00000079418"; transcript_version "3"; exon_number "15"; gene_name "AC105531.1"; gene_source "ensembl"; gene_biotype "protein_coding"; transcript_name "AC105531.1-202"; transcript_source "ensembl"; transcript_biotype "protein_coding"; protein_id "ENSRNOP00000070454"; protein_version "2";
10	ensembl	exon	69407099	69407152	0	+	.	gene_id "ENSRNOG00000053814"; gene_version "3"; transcript_id "ENSRNOT00000087428"; transcript_version "3"; exon_number "16"; gene_name "AC105531.1"; gene_source "ensembl"; gene_biotype "protein_coding"; transcript_name "AC105531.1-203"; transcript_source "ensembl"; transcript_biotype "protein_coding"; exon_id "ENSRNOE00000556241"; exon_version "1";
10	ensembl	CDS	69407099	69407152	0	+	0	gene_id "ENSRNOG00000053814"; gene_version "3"; transcript_id "ENSRNOT00000087428"; transcript_version "3"; exon_number "16"; gene_name "AC105531.1"; gene_source "ensembl"; gene_biotype "protein_coding"; transcript_name "AC105531.1-203"; transcript_source "ensembl"; transcript_biotype "protein_coding"; protein_id "ENSRNOP00000071493"; protein_version "2";
10	ensembl	exon	69407099	69407152	0	+	.	gene_id "ENSRNOG00000053814"; gene_version "3"; transcript_id "ENSRNOT00000120087"; transcript_version "2"; exon_number "18"; gene_name "AC105531.1"; gene_source "ensembl"; gene_biotype "protein_coding"; transcript_name "AC105531.1-207"; transcript_source "ensembl"; transcript_biotype "protein_coding"; exon_id "ENSRNOE00000556241"; exon_version "1";
10	ensembl	CDS	69407099	69407152	0	+	0	gene_id "ENSRNOG00000053814"; gene_version "3"; transcript_id "ENSRNOT00000120087"; transcript_version "2"; exon_number "18"; gene_name "AC105531.1"; gene_source "ensembl"; gene_biotype "protein_coding"; transcript_name "AC105531.1-207"; transcript_source "ensembl"; transcript_biotype "protein_coding"; protein_id "ENSRNOP00000089038"; protein_version "1";
10	ensembl	exon	69407099	69407152	0	+	.	gene_id "ENSRNOG00000053814"; gene_version "3"; transcript_id "ENSRNOT00000113011"; transcript_version "2"; exon_number "17"; gene_name "AC105531.1"; gene_source "ensembl"; gene_biotype "protein_coding"; transcript_name "AC105531.1-205"; transcript_source "ensembl"; transcript_biotype "protein_coding"; exon_id "ENSRNOE00000556241"; exon_version "1";
10	ensembl	CDS	69407099	69407152	0	+	0	gene_id "ENSRNOG00000053814"; gene_version "3"; transcript_id "ENSRNOT00000113011"; transcript_version "2"; exon_number "17"; gene_name "AC105531.1"; gene_source "ensembl"; gene_biotype "protein_coding"; transcript_name "AC105531.1-205"; transcript_source "ensembl"; transcript_biotype "protein_coding"; protein_id "ENSRNOP00000096086"; protein_version "1";
10	ensembl	exon	69407099	69407152	0	+	.	gene_id "ENSRNOG00000053814"; gene_version "3"; transcript_id "ENSRNOT00000092020"; transcript_version "3"; exon_number "18"; gene_name "AC105531.1"; gene_source "ensembl"; gene_biotype "protein_coding"; transcript_name "AC105531.1-204"; transcript_source "ensembl"; transcript_biotype "protein_coding"; exon_id "ENSRNOE00000556241"; exon_version "1"; tag "Ensembl_canonical";
10	ensembl	CDS	69407099	69407152	0	+	0	gene_id "ENSRNOG00000053814"; gene_version "3"; transcript_id "ENSRNOT00000092020"; transcript_version "3"; exon_number "18"; gene_name "AC105531.1"; gene_source "ensembl"; gene_biotype "protein_coding"; transcript_name "AC105531.1-204"; transcript_source "ensembl"; transcript_biotype "protein_coding"; protein_id "ENSRNOP00000070940"; protein_version "3"; tag "Ensembl_canonical";
10	ensembl	exon	69407099	69407152	0	+	.	gene_id "ENSRNOG00000053814"; gene_version "3"; transcript_id "ENSRNOT00000079418"; transcript_version "3"; exon_number "16"; gene_name "AC105531.1"; gene_source "ensembl"; gene_biotype "protein_coding"; transcript_name "AC105531.1-202"; transcript_source "ensembl"; transcript_biotype "protein_coding"; exon_id "ENSRNOE00000556241"; exon_version "1";
10	ensembl	CDS	69407099	69407152	0	+	0	gene_id "ENSRNOG00000053814"; gene_version "3"; transcript_id "ENSRNOT00000079418"; transcript_version "3"; exon_number "16"; gene_name "AC105531.1"; gene_source "ensembl"; gene_biotype "protein_coding"; transcript_name "AC105531.1-202"; transcript_source "ensembl"; transcript_biotype "protein_coding"; protein_id "ENSRNOP00000070454"; protein_version "2";
10	ensembl	exon	69407782	69407878	0	+	.	gene_id "ENSRNOG00000053814"; gene_version "3"; transcript_id "ENSRNOT00000087428"; transcript_version "3"; exon_number "17"; gene_name "AC105531.1"; gene_source "ensembl"; gene_biotype "protein_coding"; transcript_name "AC105531.1-203"; transcript_source "ensembl"; transcript_biotype "protein_coding"; exon_id "ENSRNOE00000575393"; exon_version "1";
10	ensembl	CDS	69407782	69407878	0	+	0	gene_id "ENSRNOG00000053814"; gene_version "3"; transcript_id "ENSRNOT00000087428"; transcript_version "3"; exon_number "17"; gene_name "AC105531.1"; gene_source "ensembl"; gene_biotype "protein_coding"; transcript_name "AC105531.1-203"; transcript_source "ensembl"; transcript_biotype "protein_coding"; protein_id "ENSRNOP00000071493"; protein_version "2";
10	ensembl	exon	69407782	69407878	0	+	.	gene_id "ENSRNOG00000053814"; gene_version "3"; transcript_id "ENSRNOT00000120087"; transcript_version "2"; exon_number "19"; gene_name "AC105531.1"; gene_source "ensembl"; gene_biotype "protein_coding"; transcript_name "AC105531.1-207"; transcript_source "ensembl"; transcript_biotype "protein_coding"; exon_id "ENSRNOE00000575393"; exon_version "1";
10	ensembl	CDS	69407782	69407878	0	+	0	gene_id "ENSRNOG00000053814"; gene_version "3"; transcript_id "ENSRNOT00000120087"; transcript_version "2"; exon_number "19"; gene_name "AC105531.1"; gene_source "ensembl"; gene_biotype "protein_coding"; transcript_name "AC105531.1-207"; transcript_source "ensembl"; transcript_biotype "protein_coding"; protein_id "ENSRNOP00000089038"; protein_version "1";
10	ensembl	exon	69407782	69407878	0	+	.	gene_id "ENSRNOG00000053814"; gene_version "3"; transcript_id "ENSRNOT00000113011"; transcript_version "2"; exon_number "18"; gene_name "AC105531.1"; gene_source "ensembl"; gene_biotype "protein_coding"; transcript_name "AC105531.1-205"; transcript_source "ensembl"; transcript_biotype "protein_coding"; exon_id "ENSRNOE00000575393"; exon_version "1";
10	ensembl	CDS	69407782	69407878	0	+	0	gene_id "ENSRNOG00000053814"; gene_version "3"; transcript_id "ENSRNOT00000113011"; transcript_version "2"; exon_number "18"; gene_name "AC105531.1"; gene_source "ensembl"; gene_biotype "protein_coding"; transcript_name "AC105531.1-205"; transcript_source "ensembl"; transcript_biotype "protein_coding"; protein_id "ENSRNOP00000096086"; protein_version "1";
10	ensembl	exon	69407782	69407878	0	+	.	gene_id "ENSRNOG00000053814"; gene_version "3"; transcript_id "ENSRNOT00000092020"; transcript_version "3"; exon_number "19"; gene_name "AC105531.1"; gene_source "ensembl"; gene_biotype "protein_coding"; transcript_name "AC105531.1-204"; transcript_source "ensembl"; transcript_biotype "protein_coding"; exon_id "ENSRNOE00000575393"; exon_version "1"; tag "Ensembl_canonical";
10	ensembl	CDS	69407782	69407878	0	+	0	gene_id "ENSRNOG00000053814"; gene_version "3"; transcript_id "ENSRNOT00000092020"; transcript_version "3"; exon_number "19"; gene_name "AC105531.1"; gene_source "ensembl"; gene_biotype "protein_coding"; transcript_name "AC105531.1-204"; transcript_source "ensembl"; transcript_biotype "protein_coding"; protein_id "ENSRNOP00000070940"; protein_version "3"; tag "Ensembl_canonical";
10	ensembl	exon	69407782	69407878	0	+	.	gene_id "ENSRNOG00000053814"; gene_version "3"; transcript_id "ENSRNOT00000079418"; transcript_version "3"; exon_number "17"; gene_name "AC105531.1"; gene_source "ensembl"; gene_biotype "protein_coding"; transcript_name "AC105531.1-202"; transcript_source "ensembl"; transcript_biotype "protein_coding"; exon_id "ENSRNOE00000575393"; exon_version "1";
10	ensembl	CDS	69407782	69407878	0	+	0	gene_id "ENSRNOG00000053814"; gene_version "3"; transcript_id "ENSRNOT00000079418"; transcript_version "3"; exon_number "17"; gene_name "AC105531.1"; gene_source "ensembl"; gene_biotype "protein_coding"; transcript_name "AC105531.1-202"; transcript_source "ensembl"; transcript_biotype "protein_coding"; protein_id "ENSRNOP00000070454"; protein_version "2";
10	ensembl	exon	69408968	69409116	0	+	.	gene_id "ENSRNOG00000053814"; gene_version "3"; transcript_id "ENSRNOT00000087428"; transcript_version "3"; exon_number "18"; gene_name "AC105531.1"; gene_source "ensembl"; gene_biotype "protein_coding"; transcript_name "AC105531.1-203"; transcript_source "ensembl"; transcript_biotype "protein_coding"; exon_id "ENSRNOE00000574171"; exon_version "1";
10	ensembl	CDS	69408968	69409116	0	+	2	gene_id "ENSRNOG00000053814"; gene_version "3"; transcript_id "ENSRNOT00000087428"; transcript_version "3"; exon_number "18"; gene_name "AC105531.1"; gene_source "ensembl"; gene_biotype "protein_coding"; transcript_name "AC105531.1-203"; transcript_source "ensembl"; transcript_biotype "protein_coding"; protein_id "ENSRNOP00000071493"; protein_version "2";
10	ensembl	exon	69408968	69409116	0	+	.	gene_id "ENSRNOG00000053814"; gene_version "3"; transcript_id "ENSRNOT00000120087"; transcript_version "2"; exon_number "20"; gene_name "AC105531.1"; gene_source "ensembl"; gene_biotype "protein_coding"; transcript_name "AC105531.1-207"; transcript_source "ensembl"; transcript_biotype "protein_coding"; exon_id "ENSRNOE00000574171"; exon_version "1";
10	ensembl	CDS	69408968	69409116	0	+	2	gene_id "ENSRNOG00000053814"; gene_version "3"; transcript_id "ENSRNOT00000120087"; transcript_version "2"; exon_number "20"; gene_name "AC105531.1"; gene_source "ensembl"; gene_biotype "protein_coding"; transcript_name "AC105531.1-207"; transcript_source "ensembl"; transcript_biotype "protein_coding"; protein_id "ENSRNOP00000089038"; protein_version "1";
10	ensembl	exon	69408968	69409116	0	+	.	gene_id "ENSRNOG00000053814"; gene_version "3"; transcript_id "ENSRNOT00000113011"; transcript_version "2"; exon_number "19"; gene_name "AC105531.1"; gene_source "ensembl"; gene_biotype "protein_coding"; transcript_name "AC105531.1-205"; transcript_source "ensembl"; transcript_biotype "protein_coding"; exon_id "ENSRNOE00000574171"; exon_version "1";
10	ensembl	CDS	69408968	69409116	0	+	2	gene_id "ENSRNOG00000053814"; gene_version "3"; transcript_id "ENSRNOT00000113011"; transcript_version "2"; exon_number "19"; gene_name "AC105531.1"; gene_source "ensembl"; gene_biotype "protein_coding"; transcript_name "AC105531.1-205"; transcript_source "ensembl"; transcript_biotype "protein_coding"; protein_id "ENSRNOP00000096086"; protein_version "1";
10	ensembl	exon	69408968	69409116	0	+	.	gene_id "ENSRNOG00000053814"; gene_version "3"; transcript_id "ENSRNOT00000092020"; transcript_version "3"; exon_number "20"; gene_name "AC105531.1"; gene_source "ensembl"; gene_biotype "protein_coding"; transcript_name "AC105531.1-204"; transcript_source "ensembl"; transcript_biotype "protein_coding"; exon_id "ENSRNOE00000574171"; exon_version "1"; tag "Ensembl_canonical";
10	ensembl	CDS	69408968	69409116	0	+	2	gene_id "ENSRNOG00000053814"; gene_version "3"; transcript_id "ENSRNOT00000092020"; transcript_version "3"; exon_number "20"; gene_name "AC105531.1"; gene_source "ensembl"; gene_biotype "protein_coding"; transcript_name "AC105531.1-204"; transcript_source "ensembl"; transcript_biotype "protein_coding"; protein_id "ENSRNOP00000070940"; protein_version "3"; tag "Ensembl_canonical";
10	ensembl	exon	69408968	69409116	0	+	.	gene_id "ENSRNOG00000053814"; gene_version "3"; transcript_id "ENSRNOT00000079418"; transcript_version "3"; exon_number "18"; gene_name "AC105531.1"; gene_source "ensembl"; gene_biotype "protein_coding"; transcript_name "AC105531.1-202"; transcript_source "ensembl"; transcript_biotype "protein_coding"; exon_id "ENSRNOE00000574171"; exon_version "1";
10	ensembl	CDS	69408968	69409116	0	+	2	gene_id "ENSRNOG00000053814"; gene_version "3"; transcript_id "ENSRNOT00000079418"; transcript_version "3"; exon_number "18"; gene_name "AC105531.1"; gene_source "ensembl"; gene_biotype "protein_coding"; transcript_name "AC105531.1-202"; transcript_source "ensembl"; transcript_biotype "protein_coding"; protein_id "ENSRNOP00000070454"; protein_version "2";
10	ensembl	exon	69426307	69426417	0	+	.	gene_id "ENSRNOG00000053814"; gene_version "3"; transcript_id "ENSRNOT00000087428"; transcript_version "3"; exon_number "19"; gene_name "AC105531.1"; gene_source "ensembl"; gene_biotype "protein_coding"; transcript_name "AC105531.1-203"; transcript_source "ensembl"; transcript_biotype "protein_coding"; exon_id "ENSRNOE00000566665"; exon_version "1";
10	ensembl	CDS	69426307	69426417	0	+	0	gene_id "ENSRNOG00000053814"; gene_version "3"; transcript_id "ENSRNOT00000087428"; transcript_version "3"; exon_number "19"; gene_name "AC105531.1"; gene_source "ensembl"; gene_biotype "protein_coding"; transcript_name "AC105531.1-203"; transcript_source "ensembl"; transcript_biotype "protein_coding"; protein_id "ENSRNOP00000071493"; protein_version "2";
10	ensembl	exon	69426307	69426417	0	+	.	gene_id "ENSRNOG00000053814"; gene_version "3"; transcript_id "ENSRNOT00000120087"; transcript_version "2"; exon_number "21"; gene_name "AC105531.1"; gene_source "ensembl"; gene_biotype "protein_coding"; transcript_name "AC105531.1-207"; transcript_source "ensembl"; transcript_biotype "protein_coding"; exon_id "ENSRNOE00000566665"; exon_version "1";
10	ensembl	CDS	69426307	69426417	0	+	0	gene_id "ENSRNOG00000053814"; gene_version "3"; transcript_id "ENSRNOT00000120087"; transcript_version "2"; exon_number "21"; gene_name "AC105531.1"; gene_source "ensembl"; gene_biotype "protein_coding"; transcript_name "AC105531.1-207"; transcript_source "ensembl"; transcript_biotype "protein_coding"; protein_id "ENSRNOP00000089038"; protein_version "1";
10	ensembl	exon	69426307	69426417	0	+	.	gene_id "ENSRNOG00000053814"; gene_version "3"; transcript_id "ENSRNOT00000113011"; transcript_version "2"; exon_number "20"; gene_name "AC105531.1"; gene_source "ensembl"; gene_biotype "protein_coding"; transcript_name "AC105531.1-205"; transcript_source "ensembl"; transcript_biotype "protein_coding"; exon_id "ENSRNOE00000566665"; exon_version "1";
10	ensembl	CDS	69426307	69426417	0	+	0	gene_id "ENSRNOG00000053814"; gene_version "3"; transcript_id "ENSRNOT00000113011"; transcript_version "2"; exon_number "20"; gene_name "AC105531.1"; gene_source "ensembl"; gene_biotype "protein_coding"; transcript_name "AC105531.1-205"; transcript_source "ensembl"; transcript_biotype "protein_coding"; protein_id "ENSRNOP00000096086"; protein_version "1";
10	ensembl	exon	69426307	69426417	0	+	.	gene_id "ENSRNOG00000053814"; gene_version "3"; transcript_id "ENSRNOT00000092020"; transcript_version "3"; exon_number "21"; gene_name "AC105531.1"; gene_source "ensembl"; gene_biotype "protein_coding"; transcript_name "AC105531.1-204"; transcript_source "ensembl"; transcript_biotype "protein_coding"; exon_id "ENSRNOE00000566665"; exon_version "1"; tag "Ensembl_canonical";
10	ensembl	CDS	69426307	69426417	0	+	0	gene_id "ENSRNOG00000053814"; gene_version "3"; transcript_id "ENSRNOT00000092020"; transcript_version "3"; exon_number "21"; gene_name "AC105531.1"; gene_source "ensembl"; gene_biotype "protein_coding"; transcript_name "AC105531.1-204"; transcript_source "ensembl"; transcript_biotype "protein_coding"; protein_id "ENSRNOP00000070940"; protein_version "3"; tag "Ensembl_canonical";
10	ensembl	exon	69426307	69426417	0	+	.	gene_id "ENSRNOG00000053814"; gene_version "3"; transcript_id "ENSRNOT00000079418"; transcript_version "3"; exon_number "19"; gene_name "AC105531.1"; gene_source "ensembl"; gene_biotype "protein_coding"; transcript_name "AC105531.1-202"; transcript_source "ensembl"; transcript_biotype "protein_coding"; exon_id "ENSRNOE00000566665"; exon_version "1";
10	ensembl	CDS	69426307	69426417	0	+	0	gene_id "ENSRNOG00000053814"; gene_version "3"; transcript_id "ENSRNOT00000079418"; transcript_version "3"; exon_number "19"; gene_name "AC105531.1"; gene_source "ensembl"; gene_biotype "protein_coding"; transcript_name "AC105531.1-202"; transcript_source "ensembl"; transcript_biotype "protein_coding"; protein_id "ENSRNOP00000070454"; protein_version "2";
10	ensembl	exon	69426782	69426817	0	+	.	gene_id "ENSRNOG00000053814"; gene_version "3"; transcript_id "ENSRNOT00000087428"; transcript_version "3"; exon_number "20"; gene_name "AC105531.1"; gene_source "ensembl"; gene_biotype "protein_coding"; transcript_name "AC105531.1-203"; transcript_source "ensembl"; transcript_biotype "protein_coding"; exon_id "ENSRNOE00000638052"; exon_version "1";
10	ensembl	CDS	69426782	69426817	0	+	0	gene_id "ENSRNOG00000053814"; gene_version "3"; transcript_id "ENSRNOT00000087428"; transcript_version "3"; exon_number "20"; gene_name "AC105531.1"; gene_source "ensembl"; gene_biotype "protein_coding"; transcript_name "AC105531.1-203"; transcript_source "ensembl"; transcript_biotype "protein_coding"; protein_id "ENSRNOP00000071493"; protein_version "2";
10	ensembl	exon	69426782	69426817	0	+	.	gene_id "ENSRNOG00000053814"; gene_version "3"; transcript_id "ENSRNOT00000092020"; transcript_version "3"; exon_number "22"; gene_name "AC105531.1"; gene_source "ensembl"; gene_biotype "protein_coding"; transcript_name "AC105531.1-204"; transcript_source "ensembl"; transcript_biotype "protein_coding"; exon_id "ENSRNOE00000638052"; exon_version "1"; tag "Ensembl_canonical";
10	ensembl	CDS	69426782	69426817	0	+	0	gene_id "ENSRNOG00000053814"; gene_version "3"; transcript_id "ENSRNOT00000092020"; transcript_version "3"; exon_number "22"; gene_name "AC105531.1"; gene_source "ensembl"; gene_biotype "protein_coding"; transcript_name "AC105531.1-204"; transcript_source "ensembl"; transcript_biotype "protein_coding"; protein_id "ENSRNOP00000070940"; protein_version "3"; tag "Ensembl_canonical";
10	ensembl	CDS	69427921	69428049	0	+	0	gene_id "ENSRNOG00000053814"; gene_version "3"; transcript_id "ENSRNOT00000087428"; transcript_version "3"; exon_number "21"; gene_name "AC105531.1"; gene_source "ensembl"; gene_biotype "protein_coding"; transcript_name "AC105531.1-203"; transcript_source "ensembl"; transcript_biotype "protein_coding"; protein_id "ENSRNOP00000071493"; protein_version "2";
10	ensembl	CDS	69427921	69428049	0	+	0	gene_id "ENSRNOG00000053814"; gene_version "3"; transcript_id "ENSRNOT00000120087"; transcript_version "2"; exon_number "22"; gene_name "AC105531.1"; gene_source "ensembl"; gene_biotype "protein_coding"; transcript_name "AC105531.1-207"; transcript_source "ensembl"; transcript_biotype "protein_coding"; protein_id "ENSRNOP00000089038"; protein_version "1";
10	ensembl	CDS	69427921	69428049	0	+	0	gene_id "ENSRNOG00000053814"; gene_version "3"; transcript_id "ENSRNOT00000113011"; transcript_version "2"; exon_number "21"; gene_name "AC105531.1"; gene_source "ensembl"; gene_biotype "protein_coding"; transcript_name "AC105531.1-205"; transcript_source "ensembl"; transcript_biotype "protein_coding"; protein_id "ENSRNOP00000096086"; protein_version "1";
10	ensembl	CDS	69427921	69428049	0	+	0	gene_id "ENSRNOG00000053814"; gene_version "3"; transcript_id "ENSRNOT00000092020"; transcript_version "3"; exon_number "23"; gene_name "AC105531.1"; gene_source "ensembl"; gene_biotype "protein_coding"; transcript_name "AC105531.1-204"; transcript_source "ensembl"; transcript_biotype "protein_coding"; protein_id "ENSRNOP00000070940"; protein_version "3"; tag "Ensembl_canonical";
10	ensembl	CDS	69427921	69428049	0	+	0	gene_id "ENSRNOG00000053814"; gene_version "3"; transcript_id "ENSRNOT00000079418"; transcript_version "3"; exon_number "20"; gene_name "AC105531.1"; gene_source "ensembl"; gene_biotype "protein_coding"; transcript_name "AC105531.1-202"; transcript_source "ensembl"; transcript_biotype "protein_coding"; protein_id "ENSRNOP00000070454"; protein_version "2";
10	ensembl	exon	69427921	69428710	0	+	.	gene_id "ENSRNOG00000053814"; gene_version "3"; transcript_id "ENSRNOT00000079418"; transcript_version "3"; exon_number "20"; gene_name "AC105531.1"; gene_source "ensembl"; gene_biotype "protein_coding"; transcript_name "AC105531.1-202"; transcript_source "ensembl"; transcript_biotype "protein_coding"; exon_id "ENSRNOE00000691012"; exon_version "1";
10	ensembl	exon	69427921	69428711	0	+	.	gene_id "ENSRNOG00000053814"; gene_version "3"; transcript_id "ENSRNOT00000120087"; transcript_version "2"; exon_number "22"; gene_name "AC105531.1"; gene_source "ensembl"; gene_biotype "protein_coding"; transcript_name "AC105531.1-207"; transcript_source "ensembl"; transcript_biotype "protein_coding"; exon_id "ENSRNOE00000799853"; exon_version "1";
10	ensembl	exon	69427921	69428711	0	+	.	gene_id "ENSRNOG00000053814"; gene_version "3"; transcript_id "ENSRNOT00000113011"; transcript_version "2"; exon_number "21"; gene_name "AC105531.1"; gene_source "ensembl"; gene_biotype "protein_coding"; transcript_name "AC105531.1-205"; transcript_source "ensembl"; transcript_biotype "protein_coding"; exon_id "ENSRNOE00000799853"; exon_version "1";
10	ensembl	exon	69427921	69428714	0	+	.	gene_id "ENSRNOG00000053814"; gene_version "3"; transcript_id "ENSRNOT00000087428"; transcript_version "3"; exon_number "21"; gene_name "AC105531.1"; gene_source "ensembl"; gene_biotype "protein_coding"; transcript_name "AC105531.1-203"; transcript_source "ensembl"; transcript_biotype "protein_coding"; exon_id "ENSRNOE00000812109"; exon_version "1";
10	ensembl	exon	69427921	69428714	0	+	.	gene_id "ENSRNOG00000053814"; gene_version "3"; transcript_id "ENSRNOT00000092020"; transcript_version "3"; exon_number "23"; gene_name "AC105531.1"; gene_source "ensembl"; gene_biotype "protein_coding"; transcript_name "AC105531.1-204"; transcript_source "ensembl"; transcript_biotype "protein_coding"; exon_id "ENSRNOE00000812109"; exon_version "1"; tag "Ensembl_canonical";
10	ensembl	stop_codon	69428050	69428052	0	+	0	gene_id "ENSRNOG00000053814"; gene_version "3"; transcript_id "ENSRNOT00000087428"; transcript_version "3"; exon_number "21"; gene_name "AC105531.1"; gene_source "ensembl"; gene_biotype "protein_coding"; transcript_name "AC105531.1-203"; transcript_source "ensembl"; transcript_biotype "protein_coding";
10	ensembl	stop_codon	69428050	69428052	0	+	0	gene_id "ENSRNOG00000053814"; gene_version "3"; transcript_id "ENSRNOT00000120087"; transcript_version "2"; exon_number "22"; gene_name "AC105531.1"; gene_source "ensembl"; gene_biotype "protein_coding"; transcript_name "AC105531.1-207"; transcript_source "ensembl"; transcript_biotype "protein_coding";
10	ensembl	stop_codon	69428050	69428052	0	+	0	gene_id "ENSRNOG00000053814"; gene_version "3"; transcript_id "ENSRNOT00000113011"; transcript_version "2"; exon_number "21"; gene_name "AC105531.1"; gene_source "ensembl"; gene_biotype "protein_coding"; transcript_name "AC105531.1-205"; transcript_source "ensembl"; transcript_biotype "protein_coding";
10	ensembl	stop_codon	69428050	69428052	0	+	0	gene_id "ENSRNOG00000053814"; gene_version "3"; transcript_id "ENSRNOT00000092020"; transcript_version "3"; exon_number "23"; gene_name "AC105531.1"; gene_source "ensembl"; gene_biotype "protein_coding"; transcript_name "AC105531.1-204"; transcript_source "ensembl"; transcript_biotype "protein_coding"; tag "Ensembl_canonical";
10	ensembl	stop_codon	69428050	69428052	0	+	0	gene_id "ENSRNOG00000053814"; gene_version "3"; transcript_id "ENSRNOT00000079418"; transcript_version "3"; exon_number "20"; gene_name "AC105531.1"; gene_source "ensembl"; gene_biotype "protein_coding"; transcript_name "AC105531.1-202"; transcript_source "ensembl"; transcript_biotype "protein_coding";
10	ensembl	three_prime_utr	69428053	69428710	0	+	.	gene_id "ENSRNOG00000053814"; gene_version "3"; transcript_id "ENSRNOT00000079418"; transcript_version "3"; gene_name "AC105531.1"; gene_source "ensembl"; gene_biotype "protein_coding"; transcript_name "AC105531.1-202"; transcript_source "ensembl"; transcript_biotype "protein_coding";
10	ensembl	three_prime_utr	69428053	69428711	0	+	.	gene_id "ENSRNOG00000053814"; gene_version "3"; transcript_id "ENSRNOT00000120087"; transcript_version "2"; gene_name "AC105531.1"; gene_source "ensembl"; gene_biotype "protein_coding"; transcript_name "AC105531.1-207"; transcript_source "ensembl"; transcript_biotype "protein_coding";
10	ensembl	three_prime_utr	69428053	69428711	0	+	.	gene_id "ENSRNOG00000053814"; gene_version "3"; transcript_id "ENSRNOT00000113011"; transcript_version "2"; gene_name "AC105531.1"; gene_source "ensembl"; gene_biotype "protein_coding"; transcript_name "AC105531.1-205"; transcript_source "ensembl"; transcript_biotype "protein_coding";
10	ensembl	three_prime_utr	69428053	69428714	0	+	.	gene_id "ENSRNOG00000053814"; gene_version "3"; transcript_id "ENSRNOT00000087428"; transcript_version "3"; gene_name "AC105531.1"; gene_source "ensembl"; gene_biotype "protein_coding"; transcript_name "AC105531.1-203"; transcript_source "ensembl"; transcript_biotype "protein_coding";
10	ensembl	three_prime_utr	69428053	69428714	0	+	.	gene_id "ENSRNOG00000053814"; gene_version "3"; transcript_id "ENSRNOT00000092020"; transcript_version "3"; gene_name "AC105531.1"; gene_source "ensembl"; gene_biotype "protein_coding"; transcript_name "AC105531.1-204"; transcript_source "ensembl"; transcript_biotype "protein_coding"; tag "Ensembl_canonical";
10	sraer114_es	exon	69445294	69446220	0.240079615082078	+	.	gene_id "sraer114_gene_27441"; transcript_id "sraer114_gene_27441_tx_1"; exon_id "10_69445294_69446220_+"; exonnum "1"; txlen "1303";
10	sraer114_ss	exon	69447282	69447657	0.240079615082078	+	.	gene_id "sraer114_gene_27441"; transcript_id "sraer114_gene_27441_tx_1"; exon_id "10_69447282_69447657_+"; exonnum "2"; txlen "1303";
10	ensembl	five_prime_utr	69448974	69449560	0	+	.	gene_id "ENSRNOG00000073218"; gene_version "1"; transcript_id "ENSRNOT00000172572"; transcript_version "1"; gene_source "ensembl"; gene_biotype "protein_coding"; transcript_source "ensembl"; transcript_biotype "protein_coding"; tag "Ensembl_canonical";
10	ensembl	gene	69448974	69449978	0	+	.	gene_id "ENSRNOG00000073218"; gene_version "1"; gene_source "ensembl"; gene_biotype "protein_coding";
10	ensembl	transcript	69448974	69449978	0	+	.	gene_id "ENSRNOG00000073218"; gene_version "1"; transcript_id "ENSRNOT00000172572"; transcript_version "1"; gene_source "ensembl"; gene_biotype "protein_coding"; transcript_source "ensembl"; transcript_biotype "protein_coding"; tag "Ensembl_canonical";
10	ensembl	exon	69448974	69449978	0	+	.	gene_id "ENSRNOG00000073218"; gene_version "1"; transcript_id "ENSRNOT00000172572"; transcript_version "1"; exon_number "1"; gene_source "ensembl"; gene_biotype "protein_coding"; transcript_source "ensembl"; transcript_biotype "protein_coding"; exon_id "ENSRNOE00000704107"; exon_version "1"; tag "Ensembl_canonical";
10	ensembl	start_codon	69449561	69449563	0	+	0	gene_id "ENSRNOG00000073218"; gene_version "1"; transcript_id "ENSRNOT00000172572"; transcript_version "1"; exon_number "1"; gene_source "ensembl"; gene_biotype "protein_coding"; transcript_source "ensembl"; transcript_biotype "protein_coding"; tag "Ensembl_canonical";
10	ensembl	CDS	69449561	69449920	0	+	0	gene_id "ENSRNOG00000073218"; gene_version "1"; transcript_id "ENSRNOT00000172572"; transcript_version "1"; exon_number "1"; gene_source "ensembl"; gene_biotype "protein_coding"; transcript_source "ensembl"; transcript_biotype "protein_coding"; protein_id "ENSRNOP00000100111"; protein_version "1"; tag "Ensembl_canonical";
10	ensembl	stop_codon	69449921	69449923	0	+	0	gene_id "ENSRNOG00000073218"; gene_version "1"; transcript_id "ENSRNOT00000172572"; transcript_version "1"; exon_number "1"; gene_source "ensembl"; gene_biotype "protein_coding"; transcript_source "ensembl"; transcript_biotype "protein_coding"; tag "Ensembl_canonical";
10	ensembl	three_prime_utr	69449924	69449978	0	+	.	gene_id "ENSRNOG00000073218"; gene_version "1"; transcript_id "ENSRNOT00000172572"; transcript_version "1"; gene_source "ensembl"; gene_biotype "protein_coding"; transcript_source "ensembl"; transcript_biotype "protein_coding"; tag "Ensembl_canonical";
10	ensembl	five_prime_utr	69511857	69512055	0	+	.	gene_id "ENSRNOG00000034013"; gene_version "7"; transcript_id "ENSRNOT00000116202"; transcript_version "2"; gene_name "Acaca"; gene_source "ensembl"; gene_biotype "protein_coding"; transcript_name "Acaca-203"; transcript_source "ensembl"; transcript_biotype "protein_coding"; tag "Ensembl_canonical";
10	ensembl	exon	69511857	69512099	0	+	.	gene_id "ENSRNOG00000034013"; gene_version "7"; transcript_id "ENSRNOT00000116202"; transcript_version "2"; exon_number "1"; gene_name "Acaca"; gene_source "ensembl"; gene_biotype "protein_coding"; transcript_name "Acaca-203"; transcript_source "ensembl"; transcript_biotype "protein_coding"; exon_id "ENSRNOE00000645272"; exon_version "2"; tag "Ensembl_canonical";
10	ensembl	transcript	69511857	69773884	0	+	.	gene_id "ENSRNOG00000034013"; gene_version "7"; transcript_id "ENSRNOT00000116202"; transcript_version "2"; gene_name "Acaca"; gene_source "ensembl"; gene_biotype "protein_coding"; transcript_name "Acaca-203"; transcript_source "ensembl"; transcript_biotype "protein_coding"; tag "Ensembl_canonical";
10	ensembl	gene	69511857	69773888	0	+	.	gene_id "ENSRNOG00000034013"; gene_version "7"; gene_name "Acaca"; gene_source "ensembl"; gene_biotype "protein_coding";
10	ensembl	start_codon	69512056	69512058	0	+	0	gene_id "ENSRNOG00000034013"; gene_version "7"; transcript_id "ENSRNOT00000116202"; transcript_version "2"; exon_number "1"; gene_name "Acaca"; gene_source "ensembl"; gene_biotype "protein_coding"; transcript_name "Acaca-203"; transcript_source "ensembl"; transcript_biotype "protein_coding"; tag "Ensembl_canonical";
10	ensembl	CDS	69512056	69512099	0	+	0	gene_id "ENSRNOG00000034013"; gene_version "7"; transcript_id "ENSRNOT00000116202"; transcript_version "2"; exon_number "1"; gene_name "Acaca"; gene_source "ensembl"; gene_biotype "protein_coding"; transcript_name "Acaca-203"; transcript_source "ensembl"; transcript_biotype "protein_coding"; protein_id "ENSRNOP00000086394"; protein_version "1"; tag "Ensembl_canonical";
10	ensembl	exon	69557087	69557328	0	+	.	gene_id "ENSRNOG00000034013"; gene_version "7"; transcript_id "ENSRNOT00000115196"; transcript_version "2"; exon_number "1"; gene_name "Acaca"; gene_source "ensembl"; gene_biotype "protein_coding"; transcript_name "Acaca-202"; transcript_source "ensembl"; transcript_biotype "protein_coding"; exon_id "ENSRNOE00000726731"; exon_version "1";
10	ensembl	five_prime_utr	69557087	69557328	0	+	.	gene_id "ENSRNOG00000034013"; gene_version "7"; transcript_id "ENSRNOT00000115196"; transcript_version "2"; gene_name "Acaca"; gene_source "ensembl"; gene_biotype "protein_coding"; transcript_name "Acaca-202"; transcript_source "ensembl"; transcript_biotype "protein_coding";
10	ensembl	transcript	69557087	69773884	0	+	.	gene_id "ENSRNOG00000034013"; gene_version "7"; transcript_id "ENSRNOT00000115196"; transcript_version "2"; gene_name "Acaca"; gene_source "ensembl"; gene_biotype "protein_coding"; transcript_name "Acaca-202"; transcript_source "ensembl"; transcript_biotype "protein_coding";
10	sraer114_es	exon	69564250	69564381	201.217682339348	+	.	gene_id "ENSRNOG00000034013"; transcript_id "ENSRNOG00000034013_tx_1"; exon_id "10_69564250_69564381_+"; exonnum "1"; txlen "9205";
10	sraer114_es	exon	69564250	69564381	17.5571384304025	+	.	gene_id "ENSRNOG00000034013"; transcript_id "ENSRNOG00000034013_tx_11"; exon_id "10_69564250_69564381_+"; exonnum "1"; txlen "9266";
10	sraer114_es	exon	69564250	69564381	0.0267434280838857	+	.	gene_id "ENSRNOG00000034013"; transcript_id "ENSRNOG00000034013_tx_13"; exon_id "10_69564250_69564381_+"; exonnum "1"; txlen "9667";
10	sraer114_es	exon	69564250	69564381	81.9992898444263	+	.	gene_id "ENSRNOG00000034013"; transcript_id "ENSRNOG00000034013_tx_3"; exon_id "10_69564250_69564381_+"; exonnum "1"; txlen "9181";
10	sraer114_es	exon	69564250	69564381	67.4648983096073	+	.	gene_id "ENSRNOG00000034013"; transcript_id "ENSRNOG00000034013_tx_5"; exon_id "10_69564250_69564381_+"; exonnum "1"; txlen "9158";
10	sraer114_es	exon	69564250	69564381	47.3136457990877	+	.	gene_id "ENSRNOG00000034013"; transcript_id "ENSRNOG00000034013_tx_7"; exon_id "10_69564250_69564381_+"; exonnum "1"; txlen "9134";
10	sraer114_mid	exon	69564987	69565047	17.5571384304025	+	.	gene_id "ENSRNOG00000034013"; transcript_id "ENSRNOG00000034013_tx_11"; exon_id "10_69564987_69565047_+"; exonnum "2"; txlen "9266";
10	sraer114_mid	exon	69564987	69565047	0.0267434280838857	+	.	gene_id "ENSRNOG00000034013"; transcript_id "ENSRNOG00000034013_tx_13"; exon_id "10_69564987_69565047_+"; exonnum "2"; txlen "9667";
10	ensembl	exon	69576581	69576627	0	+	.	gene_id "ENSRNOG00000034013"; gene_version "7"; transcript_id "ENSRNOT00000115196"; transcript_version "2"; exon_number "2"; gene_name "Acaca"; gene_source "ensembl"; gene_biotype "protein_coding"; transcript_name "Acaca-202"; transcript_source "ensembl"; transcript_biotype "protein_coding"; exon_id "ENSRNOE00000620755"; exon_version "1";
10	ensembl	five_prime_utr	69576581	69576627	0	+	.	gene_id "ENSRNOG00000034013"; gene_version "7"; transcript_id "ENSRNOT00000115196"; transcript_version "2"; gene_name "Acaca"; gene_source "ensembl"; gene_biotype "protein_coding"; transcript_name "Acaca-202"; transcript_source "ensembl"; transcript_biotype "protein_coding";
10	ensembl	exon	69576581	69576627	0	+	.	gene_id "ENSRNOG00000034013"; gene_version "7"; transcript_id "ENSRNOT00000116202"; transcript_version "2"; exon_number "2"; gene_name "Acaca"; gene_source "ensembl"; gene_biotype "protein_coding"; transcript_name "Acaca-203"; transcript_source "ensembl"; transcript_biotype "protein_coding"; exon_id "ENSRNOE00000630091"; exon_version "1"; tag "Ensembl_canonical";
10	ensembl	CDS	69576581	69576627	0	+	1	gene_id "ENSRNOG00000034013"; gene_version "7"; transcript_id "ENSRNOT00000116202"; transcript_version "2"; exon_number "2"; gene_name "Acaca"; gene_source "ensembl"; gene_biotype "protein_coding"; transcript_name "Acaca-203"; transcript_source "ensembl"; transcript_biotype "protein_coding"; protein_id "ENSRNOP00000086394"; protein_version "1"; tag "Ensembl_canonical";
10	ENSEMBL114_rn	exon	69576581	69576627	201.217682339348	+	.	gene_id "ENSRNOG00000034013"; transcript_id "ENSRNOG00000034013_tx_1"; exon_id "10_69576581_69576627_+"; exonnum "2"; txlen "9205";
10	ENSEMBL114_rn	exon	69576581	69576627	17.5571384304025	+	.	gene_id "ENSRNOG00000034013"; transcript_id "ENSRNOG00000034013_tx_11"; exon_id "10_69576581_69576627_+"; exonnum "3"; txlen "9266";
10	ENSEMBL114_rn	exon	69576581	69576627	0.0267434280838857	+	.	gene_id "ENSRNOG00000034013"; transcript_id "ENSRNOG00000034013_tx_13"; exon_id "10_69576581_69576627_+"; exonnum "3"; txlen "9667";
10	ENSEMBL114_rn	exon	69576581	69576627	81.9992898444263	+	.	gene_id "ENSRNOG00000034013"; transcript_id "ENSRNOG00000034013_tx_3"; exon_id "10_69576581_69576627_+"; exonnum "2"; txlen "9181";
10	ensembl	five_prime_utr	69580247	69580272	0	+	.	gene_id "ENSRNOG00000034013"; gene_version "7"; transcript_id "ENSRNOT00000115196"; transcript_version "2"; gene_name "Acaca"; gene_source "ensembl"; gene_biotype "protein_coding"; transcript_name "Acaca-202"; transcript_source "ensembl"; transcript_biotype "protein_coding";
10	ensembl	exon	69580247	69580496	0	+	.	gene_id "ENSRNOG00000034013"; gene_version "7"; transcript_id "ENSRNOT00000115196"; transcript_version "2"; exon_number "3"; gene_name "Acaca"; gene_source "ensembl"; gene_biotype "protein_coding"; transcript_name "Acaca-202"; transcript_source "ensembl"; transcript_biotype "protein_coding"; exon_id "ENSRNOE00000643736"; exon_version "1";
10	ensembl	exon	69580247	69580496	0	+	.	gene_id "ENSRNOG00000034013"; gene_version "7"; transcript_id "ENSRNOT00000116202"; transcript_version "2"; exon_number "3"; gene_name "Acaca"; gene_source "ensembl"; gene_biotype "protein_coding"; transcript_name "Acaca-203"; transcript_source "ensembl"; transcript_biotype "protein_coding"; exon_id "ENSRNOE00000647651"; exon_version "1"; tag "Ensembl_canonical";
10	ensembl	CDS	69580247	69580496	0	+	2	gene_id "ENSRNOG00000034013"; gene_version "7"; transcript_id "ENSRNOT00000116202"; transcript_version "2"; exon_number "3"; gene_name "Acaca"; gene_source "ensembl"; gene_biotype "protein_coding"; transcript_name "Acaca-203"; transcript_source "ensembl"; transcript_biotype "protein_coding"; protein_id "ENSRNOP00000086394"; protein_version "1"; tag "Ensembl_canonical";
10	ENSEMBL114_rn	exon	69580247	69580496	201.217682339348	+	.	gene_id "ENSRNOG00000034013"; transcript_id "ENSRNOG00000034013_tx_1"; exon_id "10_69580247_69580496_+"; exonnum "3"; txlen "9205";
10	ENSEMBL114_rn	exon	69580247	69580496	17.5571384304025	+	.	gene_id "ENSRNOG00000034013"; transcript_id "ENSRNOG00000034013_tx_11"; exon_id "10_69580247_69580496_+"; exonnum "4"; txlen "9266";
10	ENSEMBL114_rn	exon	69580247	69580496	0.0267434280838857	+	.	gene_id "ENSRNOG00000034013"; transcript_id "ENSRNOG00000034013_tx_13"; exon_id "10_69580247_69580496_+"; exonnum "4"; txlen "9667";
10	ENSEMBL114_rn	exon	69580247	69580496	81.9992898444263	+	.	gene_id "ENSRNOG00000034013"; transcript_id "ENSRNOG00000034013_tx_3"; exon_id "10_69580247_69580496_+"; exonnum "3"; txlen "9181";
10	ENSEMBL114_rn	exon	69580247	69580496	67.4648983096073	+	.	gene_id "ENSRNOG00000034013"; transcript_id "ENSRNOG00000034013_tx_5"; exon_id "10_69580247_69580496_+"; exonnum "2"; txlen "9158";
10	ENSEMBL114_rn	exon	69580247	69580496	47.3136457990877	+	.	gene_id "ENSRNOG00000034013"; transcript_id "ENSRNOG00000034013_tx_7"; exon_id "10_69580247_69580496_+"; exonnum "2"; txlen "9134";
10	ensembl	start_codon	69580273	69580275	0	+	0	gene_id "ENSRNOG00000034013"; gene_version "7"; transcript_id "ENSRNOT00000115196"; transcript_version "2"; exon_number "3"; gene_name "Acaca"; gene_source "ensembl"; gene_biotype "protein_coding"; transcript_name "Acaca-202"; transcript_source "ensembl"; transcript_biotype "protein_coding";
10	ensembl	CDS	69580273	69580496	0	+	0	gene_id "ENSRNOG00000034013"; gene_version "7"; transcript_id "ENSRNOT00000115196"; transcript_version "2"; exon_number "3"; gene_name "Acaca"; gene_source "ensembl"; gene_biotype "protein_coding"; transcript_name "Acaca-202"; transcript_source "ensembl"; transcript_biotype "protein_coding"; protein_id "ENSRNOP00000094595"; protein_version "1";
10	ensembl	exon	69595465	69595597	0	+	.	gene_id "ENSRNOG00000034013"; gene_version "7"; transcript_id "ENSRNOT00000115196"; transcript_version "2"; exon_number "4"; gene_name "Acaca"; gene_source "ensembl"; gene_biotype "protein_coding"; transcript_name "Acaca-202"; transcript_source "ensembl"; transcript_biotype "protein_coding"; exon_id "ENSRNOE00000662531"; exon_version "1";
10	ensembl	CDS	69595465	69595597	0	+	1	gene_id "ENSRNOG00000034013"; gene_version "7"; transcript_id "ENSRNOT00000115196"; transcript_version "2"; exon_number "4"; gene_name "Acaca"; gene_source "ensembl"; gene_biotype "protein_coding"; transcript_name "Acaca-202"; transcript_source "ensembl"; transcript_biotype "protein_coding"; protein_id "ENSRNOP00000094595"; protein_version "1";
10	ensembl	exon	69595465	69595597	0	+	.	gene_id "ENSRNOG00000034013"; gene_version "7"; transcript_id "ENSRNOT00000116202"; transcript_version "2"; exon_number "4"; gene_name "Acaca"; gene_source "ensembl"; gene_biotype "protein_coding"; transcript_name "Acaca-203"; transcript_source "ensembl"; transcript_biotype "protein_coding"; exon_id "ENSRNOE00000662531"; exon_version "1"; tag "Ensembl_canonical";
10	ensembl	CDS	69595465	69595597	0	+	1	gene_id "ENSRNOG00000034013"; gene_version "7"; transcript_id "ENSRNOT00000116202"; transcript_version "2"; exon_number "4"; gene_name "Acaca"; gene_source "ensembl"; gene_biotype "protein_coding"; transcript_name "Acaca-203"; transcript_source "ensembl"; transcript_biotype "protein_coding"; protein_id "ENSRNOP00000086394"; protein_version "1"; tag "Ensembl_canonical";
10	ENSEMBL114_rn	exon	69595465	69595597	201.217682339348	+	.	gene_id "ENSRNOG00000034013"; transcript_id "ENSRNOG00000034013_tx_1"; exon_id "10_69595465_69595597_+"; exonnum "4"; txlen "9205";
10	ENSEMBL114_rn	exon	69595465	69595597	17.5571384304025	+	.	gene_id "ENSRNOG00000034013"; transcript_id "ENSRNOG00000034013_tx_11"; exon_id "10_69595465_69595597_+"; exonnum "5"; txlen "9266";
10	ENSEMBL114_rn	exon	69595465	69595597	0.0267434280838857	+	.	gene_id "ENSRNOG00000034013"; transcript_id "ENSRNOG00000034013_tx_13"; exon_id "10_69595465_69595597_+"; exonnum "5"; txlen "9667";
10	ENSEMBL114_rn	exon	69595465	69595597	81.9992898444263	+	.	gene_id "ENSRNOG00000034013"; transcript_id "ENSRNOG00000034013_tx_3"; exon_id "10_69595465_69595597_+"; exonnum "4"; txlen "9181";
10	ENSEMBL114_rn	exon	69595465	69595597	67.4648983096073	+	.	gene_id "ENSRNOG00000034013"; transcript_id "ENSRNOG00000034013_tx_5"; exon_id "10_69595465_69595597_+"; exonnum "3"; txlen "9158";
10	ENSEMBL114_rn	exon	69595465	69595597	47.3136457990877	+	.	gene_id "ENSRNOG00000034013"; transcript_id "ENSRNOG00000034013_tx_7"; exon_id "10_69595465_69595597_+"; exonnum "3"; txlen "9134";
10	ensembl	start_codon	69597108	69597110	0	+	0	gene_id "ENSRNOG00000034013"; gene_version "7"; transcript_id "ENSRNOT00000088138"; transcript_version "3"; exon_number "1"; gene_name "Acaca"; gene_source "ensembl"; gene_biotype "protein_coding"; transcript_name "Acaca-201"; transcript_source "ensembl"; transcript_biotype "protein_coding";
10	ensembl	exon	69597108	69597324	0	+	.	gene_id "ENSRNOG00000034013"; gene_version "7"; transcript_id "ENSRNOT00000088138"; transcript_version "3"; exon_number "1"; gene_name "Acaca"; gene_source "ensembl"; gene_biotype "protein_coding"; transcript_name "Acaca-201"; transcript_source "ensembl"; transcript_biotype "protein_coding"; exon_id "ENSRNOE00000608343"; exon_version "1";
10	ensembl	CDS	69597108	69597324	0	+	0	gene_id "ENSRNOG00000034013"; gene_version "7"; transcript_id "ENSRNOT00000088138"; transcript_version "3"; exon_number "1"; gene_name "Acaca"; gene_source "ensembl"; gene_biotype "protein_coding"; transcript_name "Acaca-201"; transcript_source "ensembl"; transcript_biotype "protein_coding"; protein_id "ENSRNOP00000073421"; protein_version "2";
10	ensembl	transcript	69597108	69773888	0	+	.	gene_id "ENSRNOG00000034013"; gene_version "7"; transcript_id "ENSRNOT00000088138"; transcript_version "3"; gene_name "Acaca"; gene_source "ensembl"; gene_biotype "protein_coding"; transcript_name "Acaca-201"; transcript_source "ensembl"; transcript_biotype "protein_coding";
10	ensembl	exon	69597186	69597324	0	+	.	gene_id "ENSRNOG00000034013"; gene_version "7"; transcript_id "ENSRNOT00000115196"; transcript_version "2"; exon_number "5"; gene_name "Acaca"; gene_source "ensembl"; gene_biotype "protein_coding"; transcript_name "Acaca-202"; transcript_source "ensembl"; transcript_biotype "protein_coding"; exon_id "ENSRNOE00000564160"; exon_version "2";
10	ensembl	CDS	69597186	69597324	0	+	0	gene_id "ENSRNOG00000034013"; gene_version "7"; transcript_id "ENSRNOT00000115196"; transcript_version "2"; exon_number "5"; gene_name "Acaca"; gene_source "ensembl"; gene_biotype "protein_coding"; transcript_name "Acaca-202"; transcript_source "ensembl"; transcript_biotype "protein_coding"; protein_id "ENSRNOP00000094595"; protein_version "1";
10	ensembl	exon	69597186	69597324	0	+	.	gene_id "ENSRNOG00000034013"; gene_version "7"; transcript_id "ENSRNOT00000116202"; transcript_version "2"; exon_number "5"; gene_name "Acaca"; gene_source "ensembl"; gene_biotype "protein_coding"; transcript_name "Acaca-203"; transcript_source "ensembl"; transcript_biotype "protein_coding"; exon_id "ENSRNOE00000564160"; exon_version "2"; tag "Ensembl_canonical";
10	ensembl	CDS	69597186	69597324	0	+	0	gene_id "ENSRNOG00000034013"; gene_version "7"; transcript_id "ENSRNOT00000116202"; transcript_version "2"; exon_number "5"; gene_name "Acaca"; gene_source "ensembl"; gene_biotype "protein_coding"; transcript_name "Acaca-203"; transcript_source "ensembl"; transcript_biotype "protein_coding"; protein_id "ENSRNOP00000086394"; protein_version "1"; tag "Ensembl_canonical";
10	ENSEMBL114_rn	exon	69597186	69597324	201.217682339348	+	.	gene_id "ENSRNOG00000034013"; transcript_id "ENSRNOG00000034013_tx_1"; exon_id "10_69597186_69597324_+"; exonnum "5"; txlen "9205";
10	ENSEMBL114_rn	exon	69597186	69597324	17.5571384304025	+	.	gene_id "ENSRNOG00000034013"; transcript_id "ENSRNOG00000034013_tx_11"; exon_id "10_69597186_69597324_+"; exonnum "6"; txlen "9266";
10	ENSEMBL114_rn	exon	69597186	69597324	0.0267434280838857	+	.	gene_id "ENSRNOG00000034013"; transcript_id "ENSRNOG00000034013_tx_13"; exon_id "10_69597186_69597324_+"; exonnum "6"; txlen "9667";
10	ENSEMBL114_rn	exon	69597186	69597324	81.9992898444263	+	.	gene_id "ENSRNOG00000034013"; transcript_id "ENSRNOG00000034013_tx_3"; exon_id "10_69597186_69597324_+"; exonnum "5"; txlen "9181";
10	ENSEMBL114_rn	exon	69597186	69597324	67.4648983096073	+	.	gene_id "ENSRNOG00000034013"; transcript_id "ENSRNOG00000034013_tx_5"; exon_id "10_69597186_69597324_+"; exonnum "4"; txlen "9158";
10	ENSEMBL114_rn	exon	69597186	69597324	47.3136457990877	+	.	gene_id "ENSRNOG00000034013"; transcript_id "ENSRNOG00000034013_tx_7"; exon_id "10_69597186_69597324_+"; exonnum "4"; txlen "9134";
10	ensembl	exon	69603909	69604018	0	+	.	gene_id "ENSRNOG00000034013"; gene_version "7"; transcript_id "ENSRNOT00000088138"; transcript_version "3"; exon_number "2"; gene_name "Acaca"; gene_source "ensembl"; gene_biotype "protein_coding"; transcript_name "Acaca-201"; transcript_source "ensembl"; transcript_biotype "protein_coding"; exon_id "ENSRNOE00000583139"; exon_version "1";
10	ensembl	CDS	69603909	69604018	0	+	2	gene_id "ENSRNOG00000034013"; gene_version "7"; transcript_id "ENSRNOT00000088138"; transcript_version "3"; exon_number "2"; gene_name "Acaca"; gene_source "ensembl"; gene_biotype "protein_coding"; transcript_name "Acaca-201"; transcript_source "ensembl"; transcript_biotype "protein_coding"; protein_id "ENSRNOP00000073421"; protein_version "2";
10	ensembl	exon	69603909	69604018	0	+	.	gene_id "ENSRNOG00000034013"; gene_version "7"; transcript_id "ENSRNOT00000115196"; transcript_version "2"; exon_number "6"; gene_name "Acaca"; gene_source "ensembl"; gene_biotype "protein_coding"; transcript_name "Acaca-202"; transcript_source "ensembl"; transcript_biotype "protein_coding"; exon_id "ENSRNOE00000583139"; exon_version "1";
10	ensembl	CDS	69603909	69604018	0	+	2	gene_id "ENSRNOG00000034013"; gene_version "7"; transcript_id "ENSRNOT00000115196"; transcript_version "2"; exon_number "6"; gene_name "Acaca"; gene_source "ensembl"; gene_biotype "protein_coding"; transcript_name "Acaca-202"; transcript_source "ensembl"; transcript_biotype "protein_coding"; protein_id "ENSRNOP00000094595"; protein_version "1";
10	ensembl	exon	69603909	69604018	0	+	.	gene_id "ENSRNOG00000034013"; gene_version "7"; transcript_id "ENSRNOT00000116202"; transcript_version "2"; exon_number "6"; gene_name "Acaca"; gene_source "ensembl"; gene_biotype "protein_coding"; transcript_name "Acaca-203"; transcript_source "ensembl"; transcript_biotype "protein_coding"; exon_id "ENSRNOE00000583139"; exon_version "1"; tag "Ensembl_canonical";
10	ensembl	CDS	69603909	69604018	0	+	2	gene_id "ENSRNOG00000034013"; gene_version "7"; transcript_id "ENSRNOT00000116202"; transcript_version "2"; exon_number "6"; gene_name "Acaca"; gene_source "ensembl"; gene_biotype "protein_coding"; transcript_name "Acaca-203"; transcript_source "ensembl"; transcript_biotype "protein_coding"; protein_id "ENSRNOP00000086394"; protein_version "1"; tag "Ensembl_canonical";
10	ENSEMBL114_rn	exon	69603909	69604018	201.217682339348	+	.	gene_id "ENSRNOG00000034013"; transcript_id "ENSRNOG00000034013_tx_1"; exon_id "10_69603909_69604018_+"; exonnum "6"; txlen "9205";
10	ENSEMBL114_rn	exon	69603909	69604018	17.5571384304025	+	.	gene_id "ENSRNOG00000034013"; transcript_id "ENSRNOG00000034013_tx_11"; exon_id "10_69603909_69604018_+"; exonnum "7"; txlen "9266";
10	ENSEMBL114_rn	exon	69603909	69604018	0.0267434280838857	+	.	gene_id "ENSRNOG00000034013"; transcript_id "ENSRNOG00000034013_tx_13"; exon_id "10_69603909_69604018_+"; exonnum "7"; txlen "9667";
10	ENSEMBL114_rn	exon	69603909	69604018	81.9992898444263	+	.	gene_id "ENSRNOG00000034013"; transcript_id "ENSRNOG00000034013_tx_3"; exon_id "10_69603909_69604018_+"; exonnum "6"; txlen "9181";
10	ENSEMBL114_rn	exon	69603909	69604018	67.4648983096073	+	.	gene_id "ENSRNOG00000034013"; transcript_id "ENSRNOG00000034013_tx_5"; exon_id "10_69603909_69604018_+"; exonnum "5"; txlen "9158";
10	ENSEMBL114_rn	exon	69603909	69604018	47.3136457990877	+	.	gene_id "ENSRNOG00000034013"; transcript_id "ENSRNOG00000034013_tx_7"; exon_id "10_69603909_69604018_+"; exonnum "5"; txlen "9134";
10	ensembl	exon	69605317	69605398	0	+	.	gene_id "ENSRNOG00000034013"; gene_version "7"; transcript_id "ENSRNOT00000088138"; transcript_version "3"; exon_number "3"; gene_name "Acaca"; gene_source "ensembl"; gene_biotype "protein_coding"; transcript_name "Acaca-201"; transcript_source "ensembl"; transcript_biotype "protein_coding"; exon_id "ENSRNOE00000568011"; exon_version "1";
10	ensembl	CDS	69605317	69605398	0	+	0	gene_id "ENSRNOG00000034013"; gene_version "7"; transcript_id "ENSRNOT00000088138"; transcript_version "3"; exon_number "3"; gene_name "Acaca"; gene_source "ensembl"; gene_biotype "protein_coding"; transcript_name "Acaca-201"; transcript_source "ensembl"; transcript_biotype "protein_coding"; protein_id "ENSRNOP00000073421"; protein_version "2";
10	ensembl	exon	69605317	69605398	0	+	.	gene_id "ENSRNOG00000034013"; gene_version "7"; transcript_id "ENSRNOT00000115196"; transcript_version "2"; exon_number "7"; gene_name "Acaca"; gene_source "ensembl"; gene_biotype "protein_coding"; transcript_name "Acaca-202"; transcript_source "ensembl"; transcript_biotype "protein_coding"; exon_id "ENSRNOE00000568011"; exon_version "1";
10	ensembl	CDS	69605317	69605398	0	+	0	gene_id "ENSRNOG00000034013"; gene_version "7"; transcript_id "ENSRNOT00000115196"; transcript_version "2"; exon_number "7"; gene_name "Acaca"; gene_source "ensembl"; gene_biotype "protein_coding"; transcript_name "Acaca-202"; transcript_source "ensembl"; transcript_biotype "protein_coding"; protein_id "ENSRNOP00000094595"; protein_version "1";
10	ensembl	exon	69605317	69605398	0	+	.	gene_id "ENSRNOG00000034013"; gene_version "7"; transcript_id "ENSRNOT00000116202"; transcript_version "2"; exon_number "7"; gene_name "Acaca"; gene_source "ensembl"; gene_biotype "protein_coding"; transcript_name "Acaca-203"; transcript_source "ensembl"; transcript_biotype "protein_coding"; exon_id "ENSRNOE00000568011"; exon_version "1"; tag "Ensembl_canonical";
10	ensembl	CDS	69605317	69605398	0	+	0	gene_id "ENSRNOG00000034013"; gene_version "7"; transcript_id "ENSRNOT00000116202"; transcript_version "2"; exon_number "7"; gene_name "Acaca"; gene_source "ensembl"; gene_biotype "protein_coding"; transcript_name "Acaca-203"; transcript_source "ensembl"; transcript_biotype "protein_coding"; protein_id "ENSRNOP00000086394"; protein_version "1"; tag "Ensembl_canonical";
10	ENSEMBL114_rn	exon	69605317	69605398	201.217682339348	+	.	gene_id "ENSRNOG00000034013"; transcript_id "ENSRNOG00000034013_tx_1"; exon_id "10_69605317_69605398_+"; exonnum "7"; txlen "9205";
10	ENSEMBL114_rn	exon	69605317	69605398	17.5571384304025	+	.	gene_id "ENSRNOG00000034013"; transcript_id "ENSRNOG00000034013_tx_11"; exon_id "10_69605317_69605398_+"; exonnum "8"; txlen "9266";
10	ENSEMBL114_rn	exon	69605317	69605398	0.0267434280838857	+	.	gene_id "ENSRNOG00000034013"; transcript_id "ENSRNOG00000034013_tx_13"; exon_id "10_69605317_69605398_+"; exonnum "8"; txlen "9667";
10	ENSEMBL114_rn	exon	69605317	69605398	81.9992898444263	+	.	gene_id "ENSRNOG00000034013"; transcript_id "ENSRNOG00000034013_tx_3"; exon_id "10_69605317_69605398_+"; exonnum "7"; txlen "9181";
10	ENSEMBL114_rn	exon	69605317	69605398	67.4648983096073	+	.	gene_id "ENSRNOG00000034013"; transcript_id "ENSRNOG00000034013_tx_5"; exon_id "10_69605317_69605398_+"; exonnum "6"; txlen "9158";
10	ENSEMBL114_rn	exon	69605317	69605398	47.3136457990877	+	.	gene_id "ENSRNOG00000034013"; transcript_id "ENSRNOG00000034013_tx_7"; exon_id "10_69605317_69605398_+"; exonnum "6"; txlen "9134";
10	ensembl	exon	69607081	69607179	0	+	.	gene_id "ENSRNOG00000034013"; gene_version "7"; transcript_id "ENSRNOT00000088138"; transcript_version "3"; exon_number "4"; gene_name "Acaca"; gene_source "ensembl"; gene_biotype "protein_coding"; transcript_name "Acaca-201"; transcript_source "ensembl"; transcript_biotype "protein_coding"; exon_id "ENSRNOE00000518232"; exon_version "1";
10	ensembl	CDS	69607081	69607179	0	+	2	gene_id "ENSRNOG00000034013"; gene_version "7"; transcript_id "ENSRNOT00000088138"; transcript_version "3"; exon_number "4"; gene_name "Acaca"; gene_source "ensembl"; gene_biotype "protein_coding"; transcript_name "Acaca-201"; transcript_source "ensembl"; transcript_biotype "protein_coding"; protein_id "ENSRNOP00000073421"; protein_version "2";
10	ensembl	exon	69607081	69607179	0	+	.	gene_id "ENSRNOG00000034013"; gene_version "7"; transcript_id "ENSRNOT00000115196"; transcript_version "2"; exon_number "8"; gene_name "Acaca"; gene_source "ensembl"; gene_biotype "protein_coding"; transcript_name "Acaca-202"; transcript_source "ensembl"; transcript_biotype "protein_coding"; exon_id "ENSRNOE00000518232"; exon_version "1";
10	ensembl	CDS	69607081	69607179	0	+	2	gene_id "ENSRNOG00000034013"; gene_version "7"; transcript_id "ENSRNOT00000115196"; transcript_version "2"; exon_number "8"; gene_name "Acaca"; gene_source "ensembl"; gene_biotype "protein_coding"; transcript_name "Acaca-202"; transcript_source "ensembl"; transcript_biotype "protein_coding"; protein_id "ENSRNOP00000094595"; protein_version "1";
10	ensembl	exon	69607081	69607179	0	+	.	gene_id "ENSRNOG00000034013"; gene_version "7"; transcript_id "ENSRNOT00000116202"; transcript_version "2"; exon_number "8"; gene_name "Acaca"; gene_source "ensembl"; gene_biotype "protein_coding"; transcript_name "Acaca-203"; transcript_source "ensembl"; transcript_biotype "protein_coding"; exon_id "ENSRNOE00000518232"; exon_version "1"; tag "Ensembl_canonical";
10	ensembl	CDS	69607081	69607179	0	+	2	gene_id "ENSRNOG00000034013"; gene_version "7"; transcript_id "ENSRNOT00000116202"; transcript_version "2"; exon_number "8"; gene_name "Acaca"; gene_source "ensembl"; gene_biotype "protein_coding"; transcript_name "Acaca-203"; transcript_source "ensembl"; transcript_biotype "protein_coding"; protein_id "ENSRNOP00000086394"; protein_version "1"; tag "Ensembl_canonical";
10	ENSEMBL114_rn	exon	69607081	69607179	201.217682339348	+	.	gene_id "ENSRNOG00000034013"; transcript_id "ENSRNOG00000034013_tx_1"; exon_id "10_69607081_69607179_+"; exonnum "8"; txlen "9205";
10	ENSEMBL114_rn	exon	69607081	69607179	17.5571384304025	+	.	gene_id "ENSRNOG00000034013"; transcript_id "ENSRNOG00000034013_tx_11"; exon_id "10_69607081_69607179_+"; exonnum "9"; txlen "9266";
10	ENSEMBL114_rn	exon	69607081	69607179	0.0267434280838857	+	.	gene_id "ENSRNOG00000034013"; transcript_id "ENSRNOG00000034013_tx_13"; exon_id "10_69607081_69607179_+"; exonnum "9"; txlen "9667";
```
