## Supplementary material for "Significantly Improved Mouse and Rat Genome Annotation Using Sequence Read Archive RNA-seq Data": rat_SRA_ENSEMBL114.gtf: rat_SRA_ENSEMBL114.gtf (part 150 of 1073)

```
10	ENSEMBL114_rn	exon	69607081	69607179	81.9992898444263	+	.	gene_id "ENSRNOG00000034013"; transcript_id "ENSRNOG00000034013_tx_3"; exon_id "10_69607081_69607179_+"; exonnum "8"; txlen "9181";
10	ENSEMBL114_rn	exon	69607081	69607179	67.4648983096073	+	.	gene_id "ENSRNOG00000034013"; transcript_id "ENSRNOG00000034013_tx_5"; exon_id "10_69607081_69607179_+"; exonnum "7"; txlen "9158";
10	ENSEMBL114_rn	exon	69607081	69607179	47.3136457990877	+	.	gene_id "ENSRNOG00000034013"; transcript_id "ENSRNOG00000034013_tx_7"; exon_id "10_69607081_69607179_+"; exonnum "7"; txlen "9134";
10	ensembl	exon	69609670	69609776	0	+	.	gene_id "ENSRNOG00000034013"; gene_version "7"; transcript_id "ENSRNOT00000115196"; transcript_version "2"; exon_number "9"; gene_name "Acaca"; gene_source "ensembl"; gene_biotype "protein_coding"; transcript_name "Acaca-202"; transcript_source "ensembl"; transcript_biotype "protein_coding"; exon_id "ENSRNOE00000276360"; exon_version "3";
10	ensembl	CDS	69609670	69609776	0	+	2	gene_id "ENSRNOG00000034013"; gene_version "7"; transcript_id "ENSRNOT00000115196"; transcript_version "2"; exon_number "9"; gene_name "Acaca"; gene_source "ensembl"; gene_biotype "protein_coding"; transcript_name "Acaca-202"; transcript_source "ensembl"; transcript_biotype "protein_coding"; protein_id "ENSRNOP00000094595"; protein_version "1";
10	ensembl	exon	69609670	69609776	0	+	.	gene_id "ENSRNOG00000034013"; gene_version "7"; transcript_id "ENSRNOT00000116202"; transcript_version "2"; exon_number "9"; gene_name "Acaca"; gene_source "ensembl"; gene_biotype "protein_coding"; transcript_name "Acaca-203"; transcript_source "ensembl"; transcript_biotype "protein_coding"; exon_id "ENSRNOE00000276360"; exon_version "3"; tag "Ensembl_canonical";
10	ensembl	CDS	69609670	69609776	0	+	2	gene_id "ENSRNOG00000034013"; gene_version "7"; transcript_id "ENSRNOT00000116202"; transcript_version "2"; exon_number "9"; gene_name "Acaca"; gene_source "ensembl"; gene_biotype "protein_coding"; transcript_name "Acaca-203"; transcript_source "ensembl"; transcript_biotype "protein_coding"; protein_id "ENSRNOP00000086394"; protein_version "1"; tag "Ensembl_canonical";
10	ENSEMBL114_rn	exon	69609670	69609776	201.217682339348	+	.	gene_id "ENSRNOG00000034013"; transcript_id "ENSRNOG00000034013_tx_1"; exon_id "10_69609670_69609776_+"; exonnum "9"; txlen "9205";
10	ENSEMBL114_rn	exon	69609670	69609776	17.5571384304025	+	.	gene_id "ENSRNOG00000034013"; transcript_id "ENSRNOG00000034013_tx_11"; exon_id "10_69609670_69609776_+"; exonnum "10"; txlen "9266";
10	ENSEMBL114_rn	exon	69609670	69609776	0.0267434280838857	+	.	gene_id "ENSRNOG00000034013"; transcript_id "ENSRNOG00000034013_tx_13"; exon_id "10_69609670_69609776_+"; exonnum "10"; txlen "9667";
10	ENSEMBL114_rn	exon	69609670	69609776	81.9992898444263	+	.	gene_id "ENSRNOG00000034013"; transcript_id "ENSRNOG00000034013_tx_3"; exon_id "10_69609670_69609776_+"; exonnum "9"; txlen "9181";
10	ENSEMBL114_rn	exon	69609670	69609776	67.4648983096073	+	.	gene_id "ENSRNOG00000034013"; transcript_id "ENSRNOG00000034013_tx_5"; exon_id "10_69609670_69609776_+"; exonnum "8"; txlen "9158";
10	ENSEMBL114_rn	exon	69609670	69609776	47.3136457990877	+	.	gene_id "ENSRNOG00000034013"; transcript_id "ENSRNOG00000034013_tx_7"; exon_id "10_69609670_69609776_+"; exonnum "8"; txlen "9134";
10	ensembl	exon	69611804	69611923	0	+	.	gene_id "ENSRNOG00000034013"; gene_version "7"; transcript_id "ENSRNOT00000088138"; transcript_version "3"; exon_number "5"; gene_name "Acaca"; gene_source "ensembl"; gene_biotype "protein_coding"; transcript_name "Acaca-201"; transcript_source "ensembl"; transcript_biotype "protein_coding"; exon_id "ENSRNOE00000523140"; exon_version "2";
10	ensembl	CDS	69611804	69611923	0	+	2	gene_id "ENSRNOG00000034013"; gene_version "7"; transcript_id "ENSRNOT00000088138"; transcript_version "3"; exon_number "5"; gene_name "Acaca"; gene_source "ensembl"; gene_biotype "protein_coding"; transcript_name "Acaca-201"; transcript_source "ensembl"; transcript_biotype "protein_coding"; protein_id "ENSRNOP00000073421"; protein_version "2";
10	ensembl	exon	69612786	69612896	0	+	.	gene_id "ENSRNOG00000034013"; gene_version "7"; transcript_id "ENSRNOT00000115196"; transcript_version "2"; exon_number "10"; gene_name "Acaca"; gene_source "ensembl"; gene_biotype "protein_coding"; transcript_name "Acaca-202"; transcript_source "ensembl"; transcript_biotype "protein_coding"; exon_id "ENSRNOE00000276351"; exon_version "1";
10	ensembl	CDS	69612786	69612896	0	+	0	gene_id "ENSRNOG00000034013"; gene_version "7"; transcript_id "ENSRNOT00000115196"; transcript_version "2"; exon_number "10"; gene_name "Acaca"; gene_source "ensembl"; gene_biotype "protein_coding"; transcript_name "Acaca-202"; transcript_source "ensembl"; transcript_biotype "protein_coding"; protein_id "ENSRNOP00000094595"; protein_version "1";
10	ensembl	exon	69612786	69612896	0	+	.	gene_id "ENSRNOG00000034013"; gene_version "7"; transcript_id "ENSRNOT00000116202"; transcript_version "2"; exon_number "10"; gene_name "Acaca"; gene_source "ensembl"; gene_biotype "protein_coding"; transcript_name "Acaca-203"; transcript_source "ensembl"; transcript_biotype "protein_coding"; exon_id "ENSRNOE00000276351"; exon_version "1"; tag "Ensembl_canonical";
10	ensembl	CDS	69612786	69612896	0	+	0	gene_id "ENSRNOG00000034013"; gene_version "7"; transcript_id "ENSRNOT00000116202"; transcript_version "2"; exon_number "10"; gene_name "Acaca"; gene_source "ensembl"; gene_biotype "protein_coding"; transcript_name "Acaca-203"; transcript_source "ensembl"; transcript_biotype "protein_coding"; protein_id "ENSRNOP00000086394"; protein_version "1"; tag "Ensembl_canonical";
10	ENSEMBL114_rn	exon	69612786	69612896	201.217682339348	+	.	gene_id "ENSRNOG00000034013"; transcript_id "ENSRNOG00000034013_tx_1"; exon_id "10_69612786_69612896_+"; exonnum "10"; txlen "9205";
10	ENSEMBL114_rn	exon	69612786	69612896	17.5571384304025	+	.	gene_id "ENSRNOG00000034013"; transcript_id "ENSRNOG00000034013_tx_11"; exon_id "10_69612786_69612896_+"; exonnum "11"; txlen "9266";
10	ENSEMBL114_rn	exon	69612786	69612896	0.0267434280838857	+	.	gene_id "ENSRNOG00000034013"; transcript_id "ENSRNOG00000034013_tx_13"; exon_id "10_69612786_69612896_+"; exonnum "11"; txlen "9667";
10	ENSEMBL114_rn	exon	69612786	69612896	81.9992898444263	+	.	gene_id "ENSRNOG00000034013"; transcript_id "ENSRNOG00000034013_tx_3"; exon_id "10_69612786_69612896_+"; exonnum "10"; txlen "9181";
10	ENSEMBL114_rn	exon	69612786	69612896	67.4648983096073	+	.	gene_id "ENSRNOG00000034013"; transcript_id "ENSRNOG00000034013_tx_5"; exon_id "10_69612786_69612896_+"; exonnum "9"; txlen "9158";
10	ENSEMBL114_rn	exon	69612786	69612896	47.3136457990877	+	.	gene_id "ENSRNOG00000034013"; transcript_id "ENSRNOG00000034013_tx_7"; exon_id "10_69612786_69612896_+"; exonnum "9"; txlen "9134";
10	ensembl	exon	69612790	69612896	0	+	.	gene_id "ENSRNOG00000034013"; gene_version "7"; transcript_id "ENSRNOT00000088138"; transcript_version "3"; exon_number "6"; gene_name "Acaca"; gene_source "ensembl"; gene_biotype "protein_coding"; transcript_name "Acaca-201"; transcript_source "ensembl"; transcript_biotype "protein_coding"; exon_id "ENSRNOE00000565245"; exon_version "2";
10	ensembl	CDS	69612790	69612896	0	+	2	gene_id "ENSRNOG00000034013"; gene_version "7"; transcript_id "ENSRNOT00000088138"; transcript_version "3"; exon_number "6"; gene_name "Acaca"; gene_source "ensembl"; gene_biotype "protein_coding"; transcript_name "Acaca-201"; transcript_source "ensembl"; transcript_biotype "protein_coding"; protein_id "ENSRNOP00000073421"; protein_version "2";
10	sraer114_mid	exon	69617831	69618231	0.0267434280838857	+	.	gene_id "ENSRNOG00000034013"; transcript_id "ENSRNOG00000034013_tx_13"; exon_id "10_69617831_69618231_+"; exonnum "12"; txlen "9667";
10	ensembl	exon	69619377	69619586	0	+	.	gene_id "ENSRNOG00000034013"; gene_version "7"; transcript_id "ENSRNOT00000088138"; transcript_version "3"; exon_number "7"; gene_name "Acaca"; gene_source "ensembl"; gene_biotype "protein_coding"; transcript_name "Acaca-201"; transcript_source "ensembl"; transcript_biotype "protein_coding"; exon_id "ENSRNOE00000276339"; exon_version "1";
10	ensembl	CDS	69619377	69619586	0	+	0	gene_id "ENSRNOG00000034013"; gene_version "7"; transcript_id "ENSRNOT00000088138"; transcript_version "3"; exon_number "7"; gene_name "Acaca"; gene_source "ensembl"; gene_biotype "protein_coding"; transcript_name "Acaca-201"; transcript_source "ensembl"; transcript_biotype "protein_coding"; protein_id "ENSRNOP00000073421"; protein_version "2";
10	ensembl	exon	69619377	69619586	0	+	.	gene_id "ENSRNOG00000034013"; gene_version "7"; transcript_id "ENSRNOT00000115196"; transcript_version "2"; exon_number "11"; gene_name "Acaca"; gene_source "ensembl"; gene_biotype "protein_coding"; transcript_name "Acaca-202"; transcript_source "ensembl"; transcript_biotype "protein_coding"; exon_id "ENSRNOE00000276339"; exon_version "1";
10	ensembl	CDS	69619377	69619586	0	+	0	gene_id "ENSRNOG00000034013"; gene_version "7"; transcript_id "ENSRNOT00000115196"; transcript_version "2"; exon_number "11"; gene_name "Acaca"; gene_source "ensembl"; gene_biotype "protein_coding"; transcript_name "Acaca-202"; transcript_source "ensembl"; transcript_biotype "protein_coding"; protein_id "ENSRNOP00000094595"; protein_version "1";
10	ensembl	exon	69619377	69619586	0	+	.	gene_id "ENSRNOG00000034013"; gene_version "7"; transcript_id "ENSRNOT00000116202"; transcript_version "2"; exon_number "11"; gene_name "Acaca"; gene_source "ensembl"; gene_biotype "protein_coding"; transcript_name "Acaca-203"; transcript_source "ensembl"; transcript_biotype "protein_coding"; exon_id "ENSRNOE00000276339"; exon_version "1"; tag "Ensembl_canonical";
10	ensembl	CDS	69619377	69619586	0	+	0	gene_id "ENSRNOG00000034013"; gene_version "7"; transcript_id "ENSRNOT00000116202"; transcript_version "2"; exon_number "11"; gene_name "Acaca"; gene_source "ensembl"; gene_biotype "protein_coding"; transcript_name "Acaca-203"; transcript_source "ensembl"; transcript_biotype "protein_coding"; protein_id "ENSRNOP00000086394"; protein_version "1"; tag "Ensembl_canonical";
10	ENSEMBL114_rn	exon	69619377	69619586	201.217682339348	+	.	gene_id "ENSRNOG00000034013"; transcript_id "ENSRNOG00000034013_tx_1"; exon_id "10_69619377_69619586_+"; exonnum "11"; txlen "9205";
10	ENSEMBL114_rn	exon	69619377	69619586	17.5571384304025	+	.	gene_id "ENSRNOG00000034013"; transcript_id "ENSRNOG00000034013_tx_11"; exon_id "10_69619377_69619586_+"; exonnum "12"; txlen "9266";
10	ENSEMBL114_rn	exon	69619377	69619586	0.0267434280838857	+	.	gene_id "ENSRNOG00000034013"; transcript_id "ENSRNOG00000034013_tx_13"; exon_id "10_69619377_69619586_+"; exonnum "13"; txlen "9667";
10	ENSEMBL114_rn	exon	69619377	69619586	81.9992898444263	+	.	gene_id "ENSRNOG00000034013"; transcript_id "ENSRNOG00000034013_tx_3"; exon_id "10_69619377_69619586_+"; exonnum "11"; txlen "9181";
10	ENSEMBL114_rn	exon	69619377	69619586	67.4648983096073	+	.	gene_id "ENSRNOG00000034013"; transcript_id "ENSRNOG00000034013_tx_5"; exon_id "10_69619377_69619586_+"; exonnum "10"; txlen "9158";
10	ENSEMBL114_rn	exon	69619377	69619586	47.3136457990877	+	.	gene_id "ENSRNOG00000034013"; transcript_id "ENSRNOG00000034013_tx_7"; exon_id "10_69619377_69619586_+"; exonnum "10"; txlen "9134";
10	ensembl	exon	69622199	69622369	0	+	.	gene_id "ENSRNOG00000034013"; gene_version "7"; transcript_id "ENSRNOT00000088138"; transcript_version "3"; exon_number "8"; gene_name "Acaca"; gene_source "ensembl"; gene_biotype "protein_coding"; transcript_name "Acaca-201"; transcript_source "ensembl"; transcript_biotype "protein_coding"; exon_id "ENSRNOE00000339165"; exon_version "1";
10	ensembl	CDS	69622199	69622369	0	+	0	gene_id "ENSRNOG00000034013"; gene_version "7"; transcript_id "ENSRNOT00000088138"; transcript_version "3"; exon_number "8"; gene_name "Acaca"; gene_source "ensembl"; gene_biotype "protein_coding"; transcript_name "Acaca-201"; transcript_source "ensembl"; transcript_biotype "protein_coding"; protein_id "ENSRNOP00000073421"; protein_version "2";
10	ensembl	exon	69622199	69622369	0	+	.	gene_id "ENSRNOG00000034013"; gene_version "7"; transcript_id "ENSRNOT00000115196"; transcript_version "2"; exon_number "12"; gene_name "Acaca"; gene_source "ensembl"; gene_biotype "protein_coding"; transcript_name "Acaca-202"; transcript_source "ensembl"; transcript_biotype "protein_coding"; exon_id "ENSRNOE00000339165"; exon_version "1";
10	ensembl	CDS	69622199	69622369	0	+	0	gene_id "ENSRNOG00000034013"; gene_version "7"; transcript_id "ENSRNOT00000115196"; transcript_version "2"; exon_number "12"; gene_name "Acaca"; gene_source "ensembl"; gene_biotype "protein_coding"; transcript_name "Acaca-202"; transcript_source "ensembl"; transcript_biotype "protein_coding"; protein_id "ENSRNOP00000094595"; protein_version "1";
10	ensembl	exon	69622199	69622369	0	+	.	gene_id "ENSRNOG00000034013"; gene_version "7"; transcript_id "ENSRNOT00000116202"; transcript_version "2"; exon_number "12"; gene_name "Acaca"; gene_source "ensembl"; gene_biotype "protein_coding"; transcript_name "Acaca-203"; transcript_source "ensembl"; transcript_biotype "protein_coding"; exon_id "ENSRNOE00000339165"; exon_version "1"; tag "Ensembl_canonical";
10	ensembl	CDS	69622199	69622369	0	+	0	gene_id "ENSRNOG00000034013"; gene_version "7"; transcript_id "ENSRNOT00000116202"; transcript_version "2"; exon_number "12"; gene_name "Acaca"; gene_source "ensembl"; gene_biotype "protein_coding"; transcript_name "Acaca-203"; transcript_source "ensembl"; transcript_biotype "protein_coding"; protein_id "ENSRNOP00000086394"; protein_version "1"; tag "Ensembl_canonical";
10	ENSEMBL114_rn	exon	69622199	69622369	201.217682339348	+	.	gene_id "ENSRNOG00000034013"; transcript_id "ENSRNOG00000034013_tx_1"; exon_id "10_69622199_69622369_+"; exonnum "12"; txlen "9205";
10	ENSEMBL114_rn	exon	69622199	69622369	17.5571384304025	+	.	gene_id "ENSRNOG00000034013"; transcript_id "ENSRNOG00000034013_tx_11"; exon_id "10_69622199_69622369_+"; exonnum "13"; txlen "9266";
10	ENSEMBL114_rn	exon	69622199	69622369	0.0267434280838857	+	.	gene_id "ENSRNOG00000034013"; transcript_id "ENSRNOG00000034013_tx_13"; exon_id "10_69622199_69622369_+"; exonnum "14"; txlen "9667";
10	ENSEMBL114_rn	exon	69622199	69622369	81.9992898444263	+	.	gene_id "ENSRNOG00000034013"; transcript_id "ENSRNOG00000034013_tx_3"; exon_id "10_69622199_69622369_+"; exonnum "12"; txlen "9181";
10	ENSEMBL114_rn	exon	69622199	69622369	67.4648983096073	+	.	gene_id "ENSRNOG00000034013"; transcript_id "ENSRNOG00000034013_tx_5"; exon_id "10_69622199_69622369_+"; exonnum "11"; txlen "9158";
10	ENSEMBL114_rn	exon	69622199	69622369	47.3136457990877	+	.	gene_id "ENSRNOG00000034013"; transcript_id "ENSRNOG00000034013_tx_7"; exon_id "10_69622199_69622369_+"; exonnum "11"; txlen "9134";
10	ensembl	exon	69624275	69624436	0	+	.	gene_id "ENSRNOG00000034013"; gene_version "7"; transcript_id "ENSRNOT00000088138"; transcript_version "3"; exon_number "9"; gene_name "Acaca"; gene_source "ensembl"; gene_biotype "protein_coding"; transcript_name "Acaca-201"; transcript_source "ensembl"; transcript_biotype "protein_coding"; exon_id "ENSRNOE00000276320"; exon_version "1";
10	ensembl	CDS	69624275	69624436	0	+	0	gene_id "ENSRNOG00000034013"; gene_version "7"; transcript_id "ENSRNOT00000088138"; transcript_version "3"; exon_number "9"; gene_name "Acaca"; gene_source "ensembl"; gene_biotype "protein_coding"; transcript_name "Acaca-201"; transcript_source "ensembl"; transcript_biotype "protein_coding"; protein_id "ENSRNOP00000073421"; protein_version "2";
10	ensembl	exon	69624275	69624436	0	+	.	gene_id "ENSRNOG00000034013"; gene_version "7"; transcript_id "ENSRNOT00000115196"; transcript_version "2"; exon_number "13"; gene_name "Acaca"; gene_source "ensembl"; gene_biotype "protein_coding"; transcript_name "Acaca-202"; transcript_source "ensembl"; transcript_biotype "protein_coding"; exon_id "ENSRNOE00000276320"; exon_version "1";
10	ensembl	CDS	69624275	69624436	0	+	0	gene_id "ENSRNOG00000034013"; gene_version "7"; transcript_id "ENSRNOT00000115196"; transcript_version "2"; exon_number "13"; gene_name "Acaca"; gene_source "ensembl"; gene_biotype "protein_coding"; transcript_name "Acaca-202"; transcript_source "ensembl"; transcript_biotype "protein_coding"; protein_id "ENSRNOP00000094595"; protein_version "1";
10	ensembl	exon	69624275	69624436	0	+	.	gene_id "ENSRNOG00000034013"; gene_version "7"; transcript_id "ENSRNOT00000116202"; transcript_version "2"; exon_number "13"; gene_name "Acaca"; gene_source "ensembl"; gene_biotype "protein_coding"; transcript_name "Acaca-203"; transcript_source "ensembl"; transcript_biotype "protein_coding"; exon_id "ENSRNOE00000276320"; exon_version "1"; tag "Ensembl_canonical";
10	ensembl	CDS	69624275	69624436	0	+	0	gene_id "ENSRNOG00000034013"; gene_version "7"; transcript_id "ENSRNOT00000116202"; transcript_version "2"; exon_number "13"; gene_name "Acaca"; gene_source "ensembl"; gene_biotype "protein_coding"; transcript_name "Acaca-203"; transcript_source "ensembl"; transcript_biotype "protein_coding"; protein_id "ENSRNOP00000086394"; protein_version "1"; tag "Ensembl_canonical";
10	ENSEMBL114_rn	exon	69624275	69624436	201.217682339348	+	.	gene_id "ENSRNOG00000034013"; transcript_id "ENSRNOG00000034013_tx_1"; exon_id "10_69624275_69624436_+"; exonnum "13"; txlen "9205";
10	ENSEMBL114_rn	exon	69624275	69624436	17.5571384304025	+	.	gene_id "ENSRNOG00000034013"; transcript_id "ENSRNOG00000034013_tx_11"; exon_id "10_69624275_69624436_+"; exonnum "14"; txlen "9266";
10	ENSEMBL114_rn	exon	69624275	69624436	0.0267434280838857	+	.	gene_id "ENSRNOG00000034013"; transcript_id "ENSRNOG00000034013_tx_13"; exon_id "10_69624275_69624436_+"; exonnum "15"; txlen "9667";
10	ENSEMBL114_rn	exon	69624275	69624436	81.9992898444263	+	.	gene_id "ENSRNOG00000034013"; transcript_id "ENSRNOG00000034013_tx_3"; exon_id "10_69624275_69624436_+"; exonnum "13"; txlen "9181";
10	ENSEMBL114_rn	exon	69624275	69624436	67.4648983096073	+	.	gene_id "ENSRNOG00000034013"; transcript_id "ENSRNOG00000034013_tx_5"; exon_id "10_69624275_69624436_+"; exonnum "12"; txlen "9158";
10	ENSEMBL114_rn	exon	69624275	69624436	47.3136457990877	+	.	gene_id "ENSRNOG00000034013"; transcript_id "ENSRNOG00000034013_tx_7"; exon_id "10_69624275_69624436_+"; exonnum "12"; txlen "9134";
10	ensembl	exon	69624763	69624926	0	+	.	gene_id "ENSRNOG00000034013"; gene_version "7"; transcript_id "ENSRNOT00000088138"; transcript_version "3"; exon_number "10"; gene_name "Acaca"; gene_source "ensembl"; gene_biotype "protein_coding"; transcript_name "Acaca-201"; transcript_source "ensembl"; transcript_biotype "protein_coding"; exon_id "ENSRNOE00000276311"; exon_version "1";
10	ensembl	CDS	69624763	69624926	0	+	0	gene_id "ENSRNOG00000034013"; gene_version "7"; transcript_id "ENSRNOT00000088138"; transcript_version "3"; exon_number "10"; gene_name "Acaca"; gene_source "ensembl"; gene_biotype "protein_coding"; transcript_name "Acaca-201"; transcript_source "ensembl"; transcript_biotype "protein_coding"; protein_id "ENSRNOP00000073421"; protein_version "2";
10	ensembl	exon	69624763	69624926	0	+	.	gene_id "ENSRNOG00000034013"; gene_version "7"; transcript_id "ENSRNOT00000115196"; transcript_version "2"; exon_number "14"; gene_name "Acaca"; gene_source "ensembl"; gene_biotype "protein_coding"; transcript_name "Acaca-202"; transcript_source "ensembl"; transcript_biotype "protein_coding"; exon_id "ENSRNOE00000276311"; exon_version "1";
10	ensembl	CDS	69624763	69624926	0	+	0	gene_id "ENSRNOG00000034013"; gene_version "7"; transcript_id "ENSRNOT00000115196"; transcript_version "2"; exon_number "14"; gene_name "Acaca"; gene_source "ensembl"; gene_biotype "protein_coding"; transcript_name "Acaca-202"; transcript_source "ensembl"; transcript_biotype "protein_coding"; protein_id "ENSRNOP00000094595"; protein_version "1";
10	ensembl	exon	69624763	69624926	0	+	.	gene_id "ENSRNOG00000034013"; gene_version "7"; transcript_id "ENSRNOT00000116202"; transcript_version "2"; exon_number "14"; gene_name "Acaca"; gene_source "ensembl"; gene_biotype "protein_coding"; transcript_name "Acaca-203"; transcript_source "ensembl"; transcript_biotype "protein_coding"; exon_id "ENSRNOE00000276311"; exon_version "1"; tag "Ensembl_canonical";
10	ensembl	CDS	69624763	69624926	0	+	0	gene_id "ENSRNOG00000034013"; gene_version "7"; transcript_id "ENSRNOT00000116202"; transcript_version "2"; exon_number "14"; gene_name "Acaca"; gene_source "ensembl"; gene_biotype "protein_coding"; transcript_name "Acaca-203"; transcript_source "ensembl"; transcript_biotype "protein_coding"; protein_id "ENSRNOP00000086394"; protein_version "1"; tag "Ensembl_canonical";
10	ENSEMBL114_rn	exon	69624763	69624926	201.217682339348	+	.	gene_id "ENSRNOG00000034013"; transcript_id "ENSRNOG00000034013_tx_1"; exon_id "10_69624763_69624926_+"; exonnum "14"; txlen "9205";
10	ENSEMBL114_rn	exon	69624763	69624926	17.5571384304025	+	.	gene_id "ENSRNOG00000034013"; transcript_id "ENSRNOG00000034013_tx_11"; exon_id "10_69624763_69624926_+"; exonnum "15"; txlen "9266";
10	ENSEMBL114_rn	exon	69624763	69624926	0.0267434280838857	+	.	gene_id "ENSRNOG00000034013"; transcript_id "ENSRNOG00000034013_tx_13"; exon_id "10_69624763_69624926_+"; exonnum "16"; txlen "9667";
10	ENSEMBL114_rn	exon	69624763	69624926	81.9992898444263	+	.	gene_id "ENSRNOG00000034013"; transcript_id "ENSRNOG00000034013_tx_3"; exon_id "10_69624763_69624926_+"; exonnum "14"; txlen "9181";
10	ENSEMBL114_rn	exon	69624763	69624926	67.4648983096073	+	.	gene_id "ENSRNOG00000034013"; transcript_id "ENSRNOG00000034013_tx_5"; exon_id "10_69624763_69624926_+"; exonnum "13"; txlen "9158";
10	ENSEMBL114_rn	exon	69624763	69624926	47.3136457990877	+	.	gene_id "ENSRNOG00000034013"; transcript_id "ENSRNOG00000034013_tx_7"; exon_id "10_69624763_69624926_+"; exonnum "13"; txlen "9134";
10	ensembl	exon	69627728	69627878	0	+	.	gene_id "ENSRNOG00000034013"; gene_version "7"; transcript_id "ENSRNOT00000088138"; transcript_version "3"; exon_number "11"; gene_name "Acaca"; gene_source "ensembl"; gene_biotype "protein_coding"; transcript_name "Acaca-201"; transcript_source "ensembl"; transcript_biotype "protein_coding"; exon_id "ENSRNOE00000276299"; exon_version "1";
10	ensembl	CDS	69627728	69627878	0	+	1	gene_id "ENSRNOG00000034013"; gene_version "7"; transcript_id "ENSRNOT00000088138"; transcript_version "3"; exon_number "11"; gene_name "Acaca"; gene_source "ensembl"; gene_biotype "protein_coding"; transcript_name "Acaca-201"; transcript_source "ensembl"; transcript_biotype "protein_coding"; protein_id "ENSRNOP00000073421"; protein_version "2";
10	ensembl	exon	69627728	69627878	0	+	.	gene_id "ENSRNOG00000034013"; gene_version "7"; transcript_id "ENSRNOT00000115196"; transcript_version "2"; exon_number "15"; gene_name "Acaca"; gene_source "ensembl"; gene_biotype "protein_coding"; transcript_name "Acaca-202"; transcript_source "ensembl"; transcript_biotype "protein_coding"; exon_id "ENSRNOE00000276299"; exon_version "1";
10	ensembl	CDS	69627728	69627878	0	+	1	gene_id "ENSRNOG00000034013"; gene_version "7"; transcript_id "ENSRNOT00000115196"; transcript_version "2"; exon_number "15"; gene_name "Acaca"; gene_source "ensembl"; gene_biotype "protein_coding"; transcript_name "Acaca-202"; transcript_source "ensembl"; transcript_biotype "protein_coding"; protein_id "ENSRNOP00000094595"; protein_version "1";
10	ensembl	exon	69627728	69627878	0	+	.	gene_id "ENSRNOG00000034013"; gene_version "7"; transcript_id "ENSRNOT00000116202"; transcript_version "2"; exon_number "15"; gene_name "Acaca"; gene_source "ensembl"; gene_biotype "protein_coding"; transcript_name "Acaca-203"; transcript_source "ensembl"; transcript_biotype "protein_coding"; exon_id "ENSRNOE00000276299"; exon_version "1"; tag "Ensembl_canonical";
10	ensembl	CDS	69627728	69627878	0	+	1	gene_id "ENSRNOG00000034013"; gene_version "7"; transcript_id "ENSRNOT00000116202"; transcript_version "2"; exon_number "15"; gene_name "Acaca"; gene_source "ensembl"; gene_biotype "protein_coding"; transcript_name "Acaca-203"; transcript_source "ensembl"; transcript_biotype "protein_coding"; protein_id "ENSRNOP00000086394"; protein_version "1"; tag "Ensembl_canonical";
10	ENSEMBL114_rn	exon	69627728	69627878	201.217682339348	+	.	gene_id "ENSRNOG00000034013"; transcript_id "ENSRNOG00000034013_tx_1"; exon_id "10_69627728_69627878_+"; exonnum "15"; txlen "9205";
10	ENSEMBL114_rn	exon	69627728	69627878	17.5571384304025	+	.	gene_id "ENSRNOG00000034013"; transcript_id "ENSRNOG00000034013_tx_11"; exon_id "10_69627728_69627878_+"; exonnum "16"; txlen "9266";
10	ENSEMBL114_rn	exon	69627728	69627878	0.0267434280838857	+	.	gene_id "ENSRNOG00000034013"; transcript_id "ENSRNOG00000034013_tx_13"; exon_id "10_69627728_69627878_+"; exonnum "17"; txlen "9667";
10	ENSEMBL114_rn	exon	69627728	69627878	81.9992898444263	+	.	gene_id "ENSRNOG00000034013"; transcript_id "ENSRNOG00000034013_tx_3"; exon_id "10_69627728_69627878_+"; exonnum "15"; txlen "9181";
10	ENSEMBL114_rn	exon	69627728	69627878	67.4648983096073	+	.	gene_id "ENSRNOG00000034013"; transcript_id "ENSRNOG00000034013_tx_5"; exon_id "10_69627728_69627878_+"; exonnum "14"; txlen "9158";
10	ENSEMBL114_rn	exon	69627728	69627878	47.3136457990877	+	.	gene_id "ENSRNOG00000034013"; transcript_id "ENSRNOG00000034013_tx_7"; exon_id "10_69627728_69627878_+"; exonnum "14"; txlen "9134";
10	ensembl	exon	69629519	69629622	0	+	.	gene_id "ENSRNOG00000034013"; gene_version "7"; transcript_id "ENSRNOT00000088138"; transcript_version "3"; exon_number "12"; gene_name "Acaca"; gene_source "ensembl"; gene_biotype "protein_coding"; transcript_name "Acaca-201"; transcript_source "ensembl"; transcript_biotype "protein_coding"; exon_id "ENSRNOE00000276288"; exon_version "1";
10	ensembl	CDS	69629519	69629622	0	+	0	gene_id "ENSRNOG00000034013"; gene_version "7"; transcript_id "ENSRNOT00000088138"; transcript_version "3"; exon_number "12"; gene_name "Acaca"; gene_source "ensembl"; gene_biotype "protein_coding"; transcript_name "Acaca-201"; transcript_source "ensembl"; transcript_biotype "protein_coding"; protein_id "ENSRNOP00000073421"; protein_version "2";
10	ensembl	exon	69629519	69629622	0	+	.	gene_id "ENSRNOG00000034013"; gene_version "7"; transcript_id "ENSRNOT00000115196"; transcript_version "2"; exon_number "16"; gene_name "Acaca"; gene_source "ensembl"; gene_biotype "protein_coding"; transcript_name "Acaca-202"; transcript_source "ensembl"; transcript_biotype "protein_coding"; exon_id "ENSRNOE00000276288"; exon_version "1";
10	ensembl	CDS	69629519	69629622	0	+	0	gene_id "ENSRNOG00000034013"; gene_version "7"; transcript_id "ENSRNOT00000115196"; transcript_version "2"; exon_number "16"; gene_name "Acaca"; gene_source "ensembl"; gene_biotype "protein_coding"; transcript_name "Acaca-202"; transcript_source "ensembl"; transcript_biotype "protein_coding"; protein_id "ENSRNOP00000094595"; protein_version "1";
10	ensembl	exon	69629519	69629622	0	+	.	gene_id "ENSRNOG00000034013"; gene_version "7"; transcript_id "ENSRNOT00000116202"; transcript_version "2"; exon_number "16"; gene_name "Acaca"; gene_source "ensembl"; gene_biotype "protein_coding"; transcript_name "Acaca-203"; transcript_source "ensembl"; transcript_biotype "protein_coding"; exon_id "ENSRNOE00000276288"; exon_version "1"; tag "Ensembl_canonical";
10	ensembl	CDS	69629519	69629622	0	+	0	gene_id "ENSRNOG00000034013"; gene_version "7"; transcript_id "ENSRNOT00000116202"; transcript_version "2"; exon_number "16"; gene_name "Acaca"; gene_source "ensembl"; gene_biotype "protein_coding"; transcript_name "Acaca-203"; transcript_source "ensembl"; transcript_biotype "protein_coding"; protein_id "ENSRNOP00000086394"; protein_version "1"; tag "Ensembl_canonical";
10	ENSEMBL114_rn	exon	69629519	69629622	201.217682339348	+	.	gene_id "ENSRNOG00000034013"; transcript_id "ENSRNOG00000034013_tx_1"; exon_id "10_69629519_69629622_+"; exonnum "16"; txlen "9205";
10	ENSEMBL114_rn	exon	69629519	69629622	17.5571384304025	+	.	gene_id "ENSRNOG00000034013"; transcript_id "ENSRNOG00000034013_tx_11"; exon_id "10_69629519_69629622_+"; exonnum "17"; txlen "9266";
10	ENSEMBL114_rn	exon	69629519	69629622	0.0267434280838857	+	.	gene_id "ENSRNOG00000034013"; transcript_id "ENSRNOG00000034013_tx_13"; exon_id "10_69629519_69629622_+"; exonnum "18"; txlen "9667";
10	ENSEMBL114_rn	exon	69629519	69629622	81.9992898444263	+	.	gene_id "ENSRNOG00000034013"; transcript_id "ENSRNOG00000034013_tx_3"; exon_id "10_69629519_69629622_+"; exonnum "16"; txlen "9181";
10	ENSEMBL114_rn	exon	69629519	69629622	67.4648983096073	+	.	gene_id "ENSRNOG00000034013"; transcript_id "ENSRNOG00000034013_tx_5"; exon_id "10_69629519_69629622_+"; exonnum "15"; txlen "9158";
10	ENSEMBL114_rn	exon	69629519	69629622	47.3136457990877	+	.	gene_id "ENSRNOG00000034013"; transcript_id "ENSRNOG00000034013_tx_7"; exon_id "10_69629519_69629622_+"; exonnum "15"; txlen "9134";
10	ensembl	exon	69634744	69634825	0	+	.	gene_id "ENSRNOG00000034013"; gene_version "7"; transcript_id "ENSRNOT00000088138"; transcript_version "3"; exon_number "13"; gene_name "Acaca"; gene_source "ensembl"; gene_biotype "protein_coding"; transcript_name "Acaca-201"; transcript_source "ensembl"; transcript_biotype "protein_coding"; exon_id "ENSRNOE00000276280"; exon_version "1";
10	ensembl	CDS	69634744	69634825	0	+	1	gene_id "ENSRNOG00000034013"; gene_version "7"; transcript_id "ENSRNOT00000088138"; transcript_version "3"; exon_number "13"; gene_name "Acaca"; gene_source "ensembl"; gene_biotype "protein_coding"; transcript_name "Acaca-201"; transcript_source "ensembl"; transcript_biotype "protein_coding"; protein_id "ENSRNOP00000073421"; protein_version "2";
10	ensembl	exon	69634744	69634825	0	+	.	gene_id "ENSRNOG00000034013"; gene_version "7"; transcript_id "ENSRNOT00000115196"; transcript_version "2"; exon_number "17"; gene_name "Acaca"; gene_source "ensembl"; gene_biotype "protein_coding"; transcript_name "Acaca-202"; transcript_source "ensembl"; transcript_biotype "protein_coding"; exon_id "ENSRNOE00000276280"; exon_version "1";
10	ensembl	CDS	69634744	69634825	0	+	1	gene_id "ENSRNOG00000034013"; gene_version "7"; transcript_id "ENSRNOT00000115196"; transcript_version "2"; exon_number "17"; gene_name "Acaca"; gene_source "ensembl"; gene_biotype "protein_coding"; transcript_name "Acaca-202"; transcript_source "ensembl"; transcript_biotype "protein_coding"; protein_id "ENSRNOP00000094595"; protein_version "1";
10	ensembl	exon	69634744	69634825	0	+	.	gene_id "ENSRNOG00000034013"; gene_version "7"; transcript_id "ENSRNOT00000116202"; transcript_version "2"; exon_number "17"; gene_name "Acaca"; gene_source "ensembl"; gene_biotype "protein_coding"; transcript_name "Acaca-203"; transcript_source "ensembl"; transcript_biotype "protein_coding"; exon_id "ENSRNOE00000276280"; exon_version "1"; tag "Ensembl_canonical";
10	ensembl	CDS	69634744	69634825	0	+	1	gene_id "ENSRNOG00000034013"; gene_version "7"; transcript_id "ENSRNOT00000116202"; transcript_version "2"; exon_number "17"; gene_name "Acaca"; gene_source "ensembl"; gene_biotype "protein_coding"; transcript_name "Acaca-203"; transcript_source "ensembl"; transcript_biotype "protein_coding"; protein_id "ENSRNOP00000086394"; protein_version "1"; tag "Ensembl_canonical";
10	ENSEMBL114_rn	exon	69634744	69634825	201.217682339348	+	.	gene_id "ENSRNOG00000034013"; transcript_id "ENSRNOG00000034013_tx_1"; exon_id "10_69634744_69634825_+"; exonnum "17"; txlen "9205";
10	ENSEMBL114_rn	exon	69634744	69634825	17.5571384304025	+	.	gene_id "ENSRNOG00000034013"; transcript_id "ENSRNOG00000034013_tx_11"; exon_id "10_69634744_69634825_+"; exonnum "18"; txlen "9266";
10	ENSEMBL114_rn	exon	69634744	69634825	0.0267434280838857	+	.	gene_id "ENSRNOG00000034013"; transcript_id "ENSRNOG00000034013_tx_13"; exon_id "10_69634744_69634825_+"; exonnum "19"; txlen "9667";
10	ENSEMBL114_rn	exon	69634744	69634825	81.9992898444263	+	.	gene_id "ENSRNOG00000034013"; transcript_id "ENSRNOG00000034013_tx_3"; exon_id "10_69634744_69634825_+"; exonnum "17"; txlen "9181";
10	ENSEMBL114_rn	exon	69634744	69634825	67.4648983096073	+	.	gene_id "ENSRNOG00000034013"; transcript_id "ENSRNOG00000034013_tx_5"; exon_id "10_69634744_69634825_+"; exonnum "16"; txlen "9158";
10	ENSEMBL114_rn	exon	69634744	69634825	47.3136457990877	+	.	gene_id "ENSRNOG00000034013"; transcript_id "ENSRNOG00000034013_tx_7"; exon_id "10_69634744_69634825_+"; exonnum "16"; txlen "9134";
10	ensembl	exon	69635234	69635379	0	+	.	gene_id "ENSRNOG00000034013"; gene_version "7"; transcript_id "ENSRNOT00000088138"; transcript_version "3"; exon_number "14"; gene_name "Acaca"; gene_source "ensembl"; gene_biotype "protein_coding"; transcript_name "Acaca-201"; transcript_source "ensembl"; transcript_biotype "protein_coding"; exon_id "ENSRNOE00000344921"; exon_version "1";
10	ensembl	CDS	69635234	69635379	0	+	0	gene_id "ENSRNOG00000034013"; gene_version "7"; transcript_id "ENSRNOT00000088138"; transcript_version "3"; exon_number "14"; gene_name "Acaca"; gene_source "ensembl"; gene_biotype "protein_coding"; transcript_name "Acaca-201"; transcript_source "ensembl"; transcript_biotype "protein_coding"; protein_id "ENSRNOP00000073421"; protein_version "2";
10	ensembl	exon	69635234	69635379	0	+	.	gene_id "ENSRNOG00000034013"; gene_version "7"; transcript_id "ENSRNOT00000115196"; transcript_version "2"; exon_number "18"; gene_name "Acaca"; gene_source "ensembl"; gene_biotype "protein_coding"; transcript_name "Acaca-202"; transcript_source "ensembl"; transcript_biotype "protein_coding"; exon_id "ENSRNOE00000344921"; exon_version "1";
10	ensembl	CDS	69635234	69635379	0	+	0	gene_id "ENSRNOG00000034013"; gene_version "7"; transcript_id "ENSRNOT00000115196"; transcript_version "2"; exon_number "18"; gene_name "Acaca"; gene_source "ensembl"; gene_biotype "protein_coding"; transcript_name "Acaca-202"; transcript_source "ensembl"; transcript_biotype "protein_coding"; protein_id "ENSRNOP00000094595"; protein_version "1";
10	ensembl	exon	69635234	69635379	0	+	.	gene_id "ENSRNOG00000034013"; gene_version "7"; transcript_id "ENSRNOT00000116202"; transcript_version "2"; exon_number "18"; gene_name "Acaca"; gene_source "ensembl"; gene_biotype "protein_coding"; transcript_name "Acaca-203"; transcript_source "ensembl"; transcript_biotype "protein_coding"; exon_id "ENSRNOE00000344921"; exon_version "1"; tag "Ensembl_canonical";
10	ensembl	CDS	69635234	69635379	0	+	0	gene_id "ENSRNOG00000034013"; gene_version "7"; transcript_id "ENSRNOT00000116202"; transcript_version "2"; exon_number "18"; gene_name "Acaca"; gene_source "ensembl"; gene_biotype "protein_coding"; transcript_name "Acaca-203"; transcript_source "ensembl"; transcript_biotype "protein_coding"; protein_id "ENSRNOP00000086394"; protein_version "1"; tag "Ensembl_canonical";
10	ENSEMBL114_rn	exon	69635234	69635379	201.217682339348	+	.	gene_id "ENSRNOG00000034013"; transcript_id "ENSRNOG00000034013_tx_1"; exon_id "10_69635234_69635379_+"; exonnum "18"; txlen "9205";
10	ENSEMBL114_rn	exon	69635234	69635379	17.5571384304025	+	.	gene_id "ENSRNOG00000034013"; transcript_id "ENSRNOG00000034013_tx_11"; exon_id "10_69635234_69635379_+"; exonnum "19"; txlen "9266";
10	ENSEMBL114_rn	exon	69635234	69635379	0.0267434280838857	+	.	gene_id "ENSRNOG00000034013"; transcript_id "ENSRNOG00000034013_tx_13"; exon_id "10_69635234_69635379_+"; exonnum "20"; txlen "9667";
10	ENSEMBL114_rn	exon	69635234	69635379	81.9992898444263	+	.	gene_id "ENSRNOG00000034013"; transcript_id "ENSRNOG00000034013_tx_3"; exon_id "10_69635234_69635379_+"; exonnum "18"; txlen "9181";
10	ENSEMBL114_rn	exon	69635234	69635379	67.4648983096073	+	.	gene_id "ENSRNOG00000034013"; transcript_id "ENSRNOG00000034013_tx_5"; exon_id "10_69635234_69635379_+"; exonnum "17"; txlen "9158";
10	ENSEMBL114_rn	exon	69635234	69635379	47.3136457990877	+	.	gene_id "ENSRNOG00000034013"; transcript_id "ENSRNOG00000034013_tx_7"; exon_id "10_69635234_69635379_+"; exonnum "17"; txlen "9134";
10	ensembl	exon	69637208	69637358	0	+	.	gene_id "ENSRNOG00000034013"; gene_version "7"; transcript_id "ENSRNOT00000088138"; transcript_version "3"; exon_number "15"; gene_name "Acaca"; gene_source "ensembl"; gene_biotype "protein_coding"; transcript_name "Acaca-201"; transcript_source "ensembl"; transcript_biotype "protein_coding"; exon_id "ENSRNOE00000276261"; exon_version "1";
10	ensembl	CDS	69637208	69637358	0	+	1	gene_id "ENSRNOG00000034013"; gene_version "7"; transcript_id "ENSRNOT00000088138"; transcript_version "3"; exon_number "15"; gene_name "Acaca"; gene_source "ensembl"; gene_biotype "protein_coding"; transcript_name "Acaca-201"; transcript_source "ensembl"; transcript_biotype "protein_coding"; protein_id "ENSRNOP00000073421"; protein_version "2";
10	ensembl	exon	69637208	69637358	0	+	.	gene_id "ENSRNOG00000034013"; gene_version "7"; transcript_id "ENSRNOT00000115196"; transcript_version "2"; exon_number "19"; gene_name "Acaca"; gene_source "ensembl"; gene_biotype "protein_coding"; transcript_name "Acaca-202"; transcript_source "ensembl"; transcript_biotype "protein_coding"; exon_id "ENSRNOE00000276261"; exon_version "1";
10	ensembl	CDS	69637208	69637358	0	+	1	gene_id "ENSRNOG00000034013"; gene_version "7"; transcript_id "ENSRNOT00000115196"; transcript_version "2"; exon_number "19"; gene_name "Acaca"; gene_source "ensembl"; gene_biotype "protein_coding"; transcript_name "Acaca-202"; transcript_source "ensembl"; transcript_biotype "protein_coding"; protein_id "ENSRNOP00000094595"; protein_version "1";
10	ensembl	exon	69637208	69637358	0	+	.	gene_id "ENSRNOG00000034013"; gene_version "7"; transcript_id "ENSRNOT00000116202"; transcript_version "2"; exon_number "19"; gene_name "Acaca"; gene_source "ensembl"; gene_biotype "protein_coding"; transcript_name "Acaca-203"; transcript_source "ensembl"; transcript_biotype "protein_coding"; exon_id "ENSRNOE00000276261"; exon_version "1"; tag "Ensembl_canonical";
10	ensembl	CDS	69637208	69637358	0	+	1	gene_id "ENSRNOG00000034013"; gene_version "7"; transcript_id "ENSRNOT00000116202"; transcript_version "2"; exon_number "19"; gene_name "Acaca"; gene_source "ensembl"; gene_biotype "protein_coding"; transcript_name "Acaca-203"; transcript_source "ensembl"; transcript_biotype "protein_coding"; protein_id "ENSRNOP00000086394"; protein_version "1"; tag "Ensembl_canonical";
10	ENSEMBL114_rn	exon	69637208	69637358	201.217682339348	+	.	gene_id "ENSRNOG00000034013"; transcript_id "ENSRNOG00000034013_tx_1"; exon_id "10_69637208_69637358_+"; exonnum "19"; txlen "9205";
10	ENSEMBL114_rn	exon	69637208	69637358	17.5571384304025	+	.	gene_id "ENSRNOG00000034013"; transcript_id "ENSRNOG00000034013_tx_11"; exon_id "10_69637208_69637358_+"; exonnum "20"; txlen "9266";
10	ENSEMBL114_rn	exon	69637208	69637358	0.0267434280838857	+	.	gene_id "ENSRNOG00000034013"; transcript_id "ENSRNOG00000034013_tx_13"; exon_id "10_69637208_69637358_+"; exonnum "21"; txlen "9667";
10	ENSEMBL114_rn	exon	69637208	69637358	81.9992898444263	+	.	gene_id "ENSRNOG00000034013"; transcript_id "ENSRNOG00000034013_tx_3"; exon_id "10_69637208_69637358_+"; exonnum "19"; txlen "9181";
10	ENSEMBL114_rn	exon	69637208	69637358	67.4648983096073	+	.	gene_id "ENSRNOG00000034013"; transcript_id "ENSRNOG00000034013_tx_5"; exon_id "10_69637208_69637358_+"; exonnum "18"; txlen "9158";
10	ENSEMBL114_rn	exon	69637208	69637358	47.3136457990877	+	.	gene_id "ENSRNOG00000034013"; transcript_id "ENSRNOG00000034013_tx_7"; exon_id "10_69637208_69637358_+"; exonnum "18"; txlen "9134";
10	ensembl	exon	69638664	69638798	0	+	.	gene_id "ENSRNOG00000034013"; gene_version "7"; transcript_id "ENSRNOT00000088138"; transcript_version "3"; exon_number "16"; gene_name "Acaca"; gene_source "ensembl"; gene_biotype "protein_coding"; transcript_name "Acaca-201"; transcript_source "ensembl"; transcript_biotype "protein_coding"; exon_id "ENSRNOE00000276254"; exon_version "1";
10	ensembl	CDS	69638664	69638798	0	+	0	gene_id "ENSRNOG00000034013"; gene_version "7"; transcript_id "ENSRNOT00000088138"; transcript_version "3"; exon_number "16"; gene_name "Acaca"; gene_source "ensembl"; gene_biotype "protein_coding"; transcript_name "Acaca-201"; transcript_source "ensembl"; transcript_biotype "protein_coding"; protein_id "ENSRNOP00000073421"; protein_version "2";
10	ensembl	exon	69638664	69638798	0	+	.	gene_id "ENSRNOG00000034013"; gene_version "7"; transcript_id "ENSRNOT00000115196"; transcript_version "2"; exon_number "20"; gene_name "Acaca"; gene_source "ensembl"; gene_biotype "protein_coding"; transcript_name "Acaca-202"; transcript_source "ensembl"; transcript_biotype "protein_coding"; exon_id "ENSRNOE00000276254"; exon_version "1";
10	ensembl	CDS	69638664	69638798	0	+	0	gene_id "ENSRNOG00000034013"; gene_version "7"; transcript_id "ENSRNOT00000115196"; transcript_version "2"; exon_number "20"; gene_name "Acaca"; gene_source "ensembl"; gene_biotype "protein_coding"; transcript_name "Acaca-202"; transcript_source "ensembl"; transcript_biotype "protein_coding"; protein_id "ENSRNOP00000094595"; protein_version "1";
10	ensembl	exon	69638664	69638798	0	+	.	gene_id "ENSRNOG00000034013"; gene_version "7"; transcript_id "ENSRNOT00000116202"; transcript_version "2"; exon_number "20"; gene_name "Acaca"; gene_source "ensembl"; gene_biotype "protein_coding"; transcript_name "Acaca-203"; transcript_source "ensembl"; transcript_biotype "protein_coding"; exon_id "ENSRNOE00000276254"; exon_version "1"; tag "Ensembl_canonical";
10	ensembl	CDS	69638664	69638798	0	+	0	gene_id "ENSRNOG00000034013"; gene_version "7"; transcript_id "ENSRNOT00000116202"; transcript_version "2"; exon_number "20"; gene_name "Acaca"; gene_source "ensembl"; gene_biotype "protein_coding"; transcript_name "Acaca-203"; transcript_source "ensembl"; transcript_biotype "protein_coding"; protein_id "ENSRNOP00000086394"; protein_version "1"; tag "Ensembl_canonical";
10	ENSEMBL114_rn	exon	69638664	69638798	201.217682339348	+	.	gene_id "ENSRNOG00000034013"; transcript_id "ENSRNOG00000034013_tx_1"; exon_id "10_69638664_69638798_+"; exonnum "20"; txlen "9205";
10	ENSEMBL114_rn	exon	69638664	69638798	17.5571384304025	+	.	gene_id "ENSRNOG00000034013"; transcript_id "ENSRNOG00000034013_tx_11"; exon_id "10_69638664_69638798_+"; exonnum "21"; txlen "9266";
10	ENSEMBL114_rn	exon	69638664	69638798	0.0267434280838857	+	.	gene_id "ENSRNOG00000034013"; transcript_id "ENSRNOG00000034013_tx_13"; exon_id "10_69638664_69638798_+"; exonnum "22"; txlen "9667";
10	ENSEMBL114_rn	exon	69638664	69638798	81.9992898444263	+	.	gene_id "ENSRNOG00000034013"; transcript_id "ENSRNOG00000034013_tx_3"; exon_id "10_69638664_69638798_+"; exonnum "20"; txlen "9181";
10	ENSEMBL114_rn	exon	69638664	69638798	67.4648983096073	+	.	gene_id "ENSRNOG00000034013"; transcript_id "ENSRNOG00000034013_tx_5"; exon_id "10_69638664_69638798_+"; exonnum "19"; txlen "9158";
10	ENSEMBL114_rn	exon	69638664	69638798	47.3136457990877	+	.	gene_id "ENSRNOG00000034013"; transcript_id "ENSRNOG00000034013_tx_7"; exon_id "10_69638664_69638798_+"; exonnum "19"; txlen "9134";
10	ensembl	exon	69639851	69639997	0	+	.	gene_id "ENSRNOG00000034013"; gene_version "7"; transcript_id "ENSRNOT00000088138"; transcript_version "3"; exon_number "17"; gene_name "Acaca"; gene_source "ensembl"; gene_biotype "protein_coding"; transcript_name "Acaca-201"; transcript_source "ensembl"; transcript_biotype "protein_coding"; exon_id "ENSRNOE00000276246"; exon_version "1";
10	ensembl	CDS	69639851	69639997	0	+	0	gene_id "ENSRNOG00000034013"; gene_version "7"; transcript_id "ENSRNOT00000088138"; transcript_version "3"; exon_number "17"; gene_name "Acaca"; gene_source "ensembl"; gene_biotype "protein_coding"; transcript_name "Acaca-201"; transcript_source "ensembl"; transcript_biotype "protein_coding"; protein_id "ENSRNOP00000073421"; protein_version "2";
10	ensembl	exon	69639851	69639997	0	+	.	gene_id "ENSRNOG00000034013"; gene_version "7"; transcript_id "ENSRNOT00000115196"; transcript_version "2"; exon_number "21"; gene_name "Acaca"; gene_source "ensembl"; gene_biotype "protein_coding"; transcript_name "Acaca-202"; transcript_source "ensembl"; transcript_biotype "protein_coding"; exon_id "ENSRNOE00000276246"; exon_version "1";
10	ensembl	CDS	69639851	69639997	0	+	0	gene_id "ENSRNOG00000034013"; gene_version "7"; transcript_id "ENSRNOT00000115196"; transcript_version "2"; exon_number "21"; gene_name "Acaca"; gene_source "ensembl"; gene_biotype "protein_coding"; transcript_name "Acaca-202"; transcript_source "ensembl"; transcript_biotype "protein_coding"; protein_id "ENSRNOP00000094595"; protein_version "1";
10	ensembl	exon	69639851	69639997	0	+	.	gene_id "ENSRNOG00000034013"; gene_version "7"; transcript_id "ENSRNOT00000116202"; transcript_version "2"; exon_number "21"; gene_name "Acaca"; gene_source "ensembl"; gene_biotype "protein_coding"; transcript_name "Acaca-203"; transcript_source "ensembl"; transcript_biotype "protein_coding"; exon_id "ENSRNOE00000276246"; exon_version "1"; tag "Ensembl_canonical";
10	ensembl	CDS	69639851	69639997	0	+	0	gene_id "ENSRNOG00000034013"; gene_version "7"; transcript_id "ENSRNOT00000116202"; transcript_version "2"; exon_number "21"; gene_name "Acaca"; gene_source "ensembl"; gene_biotype "protein_coding"; transcript_name "Acaca-203"; transcript_source "ensembl"; transcript_biotype "protein_coding"; protein_id "ENSRNOP00000086394"; protein_version "1"; tag "Ensembl_canonical";
10	ENSEMBL114_rn	exon	69639851	69639997	201.217682339348	+	.	gene_id "ENSRNOG00000034013"; transcript_id "ENSRNOG00000034013_tx_1"; exon_id "10_69639851_69639997_+"; exonnum "21"; txlen "9205";
10	ENSEMBL114_rn	exon	69639851	69639997	17.5571384304025	+	.	gene_id "ENSRNOG00000034013"; transcript_id "ENSRNOG00000034013_tx_11"; exon_id "10_69639851_69639997_+"; exonnum "22"; txlen "9266";
10	ENSEMBL114_rn	exon	69639851	69639997	0.0267434280838857	+	.	gene_id "ENSRNOG00000034013"; transcript_id "ENSRNOG00000034013_tx_13"; exon_id "10_69639851_69639997_+"; exonnum "23"; txlen "9667";
10	ENSEMBL114_rn	exon	69639851	69639997	81.9992898444263	+	.	gene_id "ENSRNOG00000034013"; transcript_id "ENSRNOG00000034013_tx_3"; exon_id "10_69639851_69639997_+"; exonnum "21"; txlen "9181";
10	ENSEMBL114_rn	exon	69639851	69639997	67.4648983096073	+	.	gene_id "ENSRNOG00000034013"; transcript_id "ENSRNOG00000034013_tx_5"; exon_id "10_69639851_69639997_+"; exonnum "20"; txlen "9158";
10	ENSEMBL114_rn	exon	69639851	69639997	47.3136457990877	+	.	gene_id "ENSRNOG00000034013"; transcript_id "ENSRNOG00000034013_tx_7"; exon_id "10_69639851_69639997_+"; exonnum "20"; txlen "9134";
10	ensembl	exon	69640759	69640947	0	+	.	gene_id "ENSRNOG00000034013"; gene_version "7"; transcript_id "ENSRNOT00000088138"; transcript_version "3"; exon_number "18"; gene_name "Acaca"; gene_source "ensembl"; gene_biotype "protein_coding"; transcript_name "Acaca-201"; transcript_source "ensembl"; transcript_biotype "protein_coding"; exon_id "ENSRNOE00000276239"; exon_version "1";
10	ensembl	CDS	69640759	69640947	0	+	0	gene_id "ENSRNOG00000034013"; gene_version "7"; transcript_id "ENSRNOT00000088138"; transcript_version "3"; exon_number "18"; gene_name "Acaca"; gene_source "ensembl"; gene_biotype "protein_coding"; transcript_name "Acaca-201"; transcript_source "ensembl"; transcript_biotype "protein_coding"; protein_id "ENSRNOP00000073421"; protein_version "2";
10	ensembl	exon	69640759	69640947	0	+	.	gene_id "ENSRNOG00000034013"; gene_version "7"; transcript_id "ENSRNOT00000115196"; transcript_version "2"; exon_number "22"; gene_name "Acaca"; gene_source "ensembl"; gene_biotype "protein_coding"; transcript_name "Acaca-202"; transcript_source "ensembl"; transcript_biotype "protein_coding"; exon_id "ENSRNOE00000276239"; exon_version "1";
10	ensembl	CDS	69640759	69640947	0	+	0	gene_id "ENSRNOG00000034013"; gene_version "7"; transcript_id "ENSRNOT00000115196"; transcript_version "2"; exon_number "22"; gene_name "Acaca"; gene_source "ensembl"; gene_biotype "protein_coding"; transcript_name "Acaca-202"; transcript_source "ensembl"; transcript_biotype "protein_coding"; protein_id "ENSRNOP00000094595"; protein_version "1";
10	ensembl	exon	69640759	69640947	0	+	.	gene_id "ENSRNOG00000034013"; gene_version "7"; transcript_id "ENSRNOT00000116202"; transcript_version "2"; exon_number "22"; gene_name "Acaca"; gene_source "ensembl"; gene_biotype "protein_coding"; transcript_name "Acaca-203"; transcript_source "ensembl"; transcript_biotype "protein_coding"; exon_id "ENSRNOE00000276239"; exon_version "1"; tag "Ensembl_canonical";
10	ensembl	CDS	69640759	69640947	0	+	0	gene_id "ENSRNOG00000034013"; gene_version "7"; transcript_id "ENSRNOT00000116202"; transcript_version "2"; exon_number "22"; gene_name "Acaca"; gene_source "ensembl"; gene_biotype "protein_coding"; transcript_name "Acaca-203"; transcript_source "ensembl"; transcript_biotype "protein_coding"; protein_id "ENSRNOP00000086394"; protein_version "1"; tag "Ensembl_canonical";
10	ENSEMBL114_rn	exon	69640759	69640947	201.217682339348	+	.	gene_id "ENSRNOG00000034013"; transcript_id "ENSRNOG00000034013_tx_1"; exon_id "10_69640759_69640947_+"; exonnum "22"; txlen "9205";
10	ENSEMBL114_rn	exon	69640759	69640947	17.5571384304025	+	.	gene_id "ENSRNOG00000034013"; transcript_id "ENSRNOG00000034013_tx_11"; exon_id "10_69640759_69640947_+"; exonnum "23"; txlen "9266";
10	ENSEMBL114_rn	exon	69640759	69640947	0.0267434280838857	+	.	gene_id "ENSRNOG00000034013"; transcript_id "ENSRNOG00000034013_tx_13"; exon_id "10_69640759_69640947_+"; exonnum "24"; txlen "9667";
10	ENSEMBL114_rn	exon	69640759	69640947	81.9992898444263	+	.	gene_id "ENSRNOG00000034013"; transcript_id "ENSRNOG00000034013_tx_3"; exon_id "10_69640759_69640947_+"; exonnum "22"; txlen "9181";
10	ENSEMBL114_rn	exon	69640759	69640947	67.4648983096073	+	.	gene_id "ENSRNOG00000034013"; transcript_id "ENSRNOG00000034013_tx_5"; exon_id "10_69640759_69640947_+"; exonnum "21"; txlen "9158";
10	ENSEMBL114_rn	exon	69640759	69640947	47.3136457990877	+	.	gene_id "ENSRNOG00000034013"; transcript_id "ENSRNOG00000034013_tx_7"; exon_id "10_69640759_69640947_+"; exonnum "21"; txlen "9134";
10	ensembl	exon	69641627	69641727	0	+	.	gene_id "ENSRNOG00000034013"; gene_version "7"; transcript_id "ENSRNOT00000088138"; transcript_version "3"; exon_number "19"; gene_name "Acaca"; gene_source "ensembl"; gene_biotype "protein_coding"; transcript_name "Acaca-201"; transcript_source "ensembl"; transcript_biotype "protein_coding"; exon_id "ENSRNOE00000323929"; exon_version "1";
10	ensembl	CDS	69641627	69641727	0	+	0	gene_id "ENSRNOG00000034013"; gene_version "7"; transcript_id "ENSRNOT00000088138"; transcript_version "3"; exon_number "19"; gene_name "Acaca"; gene_source "ensembl"; gene_biotype "protein_coding"; transcript_name "Acaca-201"; transcript_source "ensembl"; transcript_biotype "protein_coding"; protein_id "ENSRNOP00000073421"; protein_version "2";
10	ensembl	exon	69641627	69641727	0	+	.	gene_id "ENSRNOG00000034013"; gene_version "7"; transcript_id "ENSRNOT00000115196"; transcript_version "2"; exon_number "23"; gene_name "Acaca"; gene_source "ensembl"; gene_biotype "protein_coding"; transcript_name "Acaca-202"; transcript_source "ensembl"; transcript_biotype "protein_coding"; exon_id "ENSRNOE00000323929"; exon_version "1";
10	ensembl	CDS	69641627	69641727	0	+	0	gene_id "ENSRNOG00000034013"; gene_version "7"; transcript_id "ENSRNOT00000115196"; transcript_version "2"; exon_number "23"; gene_name "Acaca"; gene_source "ensembl"; gene_biotype "protein_coding"; transcript_name "Acaca-202"; transcript_source "ensembl"; transcript_biotype "protein_coding"; protein_id "ENSRNOP00000094595"; protein_version "1";
10	ensembl	exon	69641627	69641727	0	+	.	gene_id "ENSRNOG00000034013"; gene_version "7"; transcript_id "ENSRNOT00000116202"; transcript_version "2"; exon_number "23"; gene_name "Acaca"; gene_source "ensembl"; gene_biotype "protein_coding"; transcript_name "Acaca-203"; transcript_source "ensembl"; transcript_biotype "protein_coding"; exon_id "ENSRNOE00000323929"; exon_version "1"; tag "Ensembl_canonical";
10	ensembl	CDS	69641627	69641727	0	+	0	gene_id "ENSRNOG00000034013"; gene_version "7"; transcript_id "ENSRNOT00000116202"; transcript_version "2"; exon_number "23"; gene_name "Acaca"; gene_source "ensembl"; gene_biotype "protein_coding"; transcript_name "Acaca-203"; transcript_source "ensembl"; transcript_biotype "protein_coding"; protein_id "ENSRNOP00000086394"; protein_version "1"; tag "Ensembl_canonical";
10	ENSEMBL114_rn	exon	69641627	69641727	201.217682339348	+	.	gene_id "ENSRNOG00000034013"; transcript_id "ENSRNOG00000034013_tx_1"; exon_id "10_69641627_69641727_+"; exonnum "23"; txlen "9205";
10	ENSEMBL114_rn	exon	69641627	69641727	17.5571384304025	+	.	gene_id "ENSRNOG00000034013"; transcript_id "ENSRNOG00000034013_tx_11"; exon_id "10_69641627_69641727_+"; exonnum "24"; txlen "9266";
10	ENSEMBL114_rn	exon	69641627	69641727	0.0267434280838857	+	.	gene_id "ENSRNOG00000034013"; transcript_id "ENSRNOG00000034013_tx_13"; exon_id "10_69641627_69641727_+"; exonnum "25"; txlen "9667";
10	ENSEMBL114_rn	exon	69641627	69641727	81.9992898444263	+	.	gene_id "ENSRNOG00000034013"; transcript_id "ENSRNOG00000034013_tx_3"; exon_id "10_69641627_69641727_+"; exonnum "23"; txlen "9181";
10	ENSEMBL114_rn	exon	69641627	69641727	67.4648983096073	+	.	gene_id "ENSRNOG00000034013"; transcript_id "ENSRNOG00000034013_tx_5"; exon_id "10_69641627_69641727_+"; exonnum "22"; txlen "9158";
10	ENSEMBL114_rn	exon	69641627	69641727	47.3136457990877	+	.	gene_id "ENSRNOG00000034013"; transcript_id "ENSRNOG00000034013_tx_7"; exon_id "10_69641627_69641727_+"; exonnum "22"; txlen "9134";
10	ensembl	exon	69642391	69642479	0	+	.	gene_id "ENSRNOG00000034013"; gene_version "7"; transcript_id "ENSRNOT00000088138"; transcript_version "3"; exon_number "20"; gene_name "Acaca"; gene_source "ensembl"; gene_biotype "protein_coding"; transcript_name "Acaca-201"; transcript_source "ensembl"; transcript_biotype "protein_coding"; exon_id "ENSRNOE00000276224"; exon_version "1";
10	ensembl	CDS	69642391	69642479	0	+	1	gene_id "ENSRNOG00000034013"; gene_version "7"; transcript_id "ENSRNOT00000088138"; transcript_version "3"; exon_number "20"; gene_name "Acaca"; gene_source "ensembl"; gene_biotype "protein_coding"; transcript_name "Acaca-201"; transcript_source "ensembl"; transcript_biotype "protein_coding"; protein_id "ENSRNOP00000073421"; protein_version "2";
10	ensembl	exon	69642391	69642479	0	+	.	gene_id "ENSRNOG00000034013"; gene_version "7"; transcript_id "ENSRNOT00000115196"; transcript_version "2"; exon_number "24"; gene_name "Acaca"; gene_source "ensembl"; gene_biotype "protein_coding"; transcript_name "Acaca-202"; transcript_source "ensembl"; transcript_biotype "protein_coding"; exon_id "ENSRNOE00000276224"; exon_version "1";
10	ensembl	CDS	69642391	69642479	0	+	1	gene_id "ENSRNOG00000034013"; gene_version "7"; transcript_id "ENSRNOT00000115196"; transcript_version "2"; exon_number "24"; gene_name "Acaca"; gene_source "ensembl"; gene_biotype "protein_coding"; transcript_name "Acaca-202"; transcript_source "ensembl"; transcript_biotype "protein_coding"; protein_id "ENSRNOP00000094595"; protein_version "1";
10	ensembl	exon	69642391	69642479	0	+	.	gene_id "ENSRNOG00000034013"; gene_version "7"; transcript_id "ENSRNOT00000116202"; transcript_version "2"; exon_number "24"; gene_name "Acaca"; gene_source "ensembl"; gene_biotype "protein_coding"; transcript_name "Acaca-203"; transcript_source "ensembl"; transcript_biotype "protein_coding"; exon_id "ENSRNOE00000276224"; exon_version "1"; tag "Ensembl_canonical";
10	ensembl	CDS	69642391	69642479	0	+	1	gene_id "ENSRNOG00000034013"; gene_version "7"; transcript_id "ENSRNOT00000116202"; transcript_version "2"; exon_number "24"; gene_name "Acaca"; gene_source "ensembl"; gene_biotype "protein_coding"; transcript_name "Acaca-203"; transcript_source "ensembl"; transcript_biotype "protein_coding"; protein_id "ENSRNOP00000086394"; protein_version "1"; tag "Ensembl_canonical";
10	ENSEMBL114_rn	exon	69642391	69642479	201.217682339348	+	.	gene_id "ENSRNOG00000034013"; transcript_id "ENSRNOG00000034013_tx_1"; exon_id "10_69642391_69642479_+"; exonnum "24"; txlen "9205";
10	ENSEMBL114_rn	exon	69642391	69642479	17.5571384304025	+	.	gene_id "ENSRNOG00000034013"; transcript_id "ENSRNOG00000034013_tx_11"; exon_id "10_69642391_69642479_+"; exonnum "25"; txlen "9266";
10	ENSEMBL114_rn	exon	69642391	69642479	0.0267434280838857	+	.	gene_id "ENSRNOG00000034013"; transcript_id "ENSRNOG00000034013_tx_13"; exon_id "10_69642391_69642479_+"; exonnum "26"; txlen "9667";
10	ENSEMBL114_rn	exon	69642391	69642479	81.9992898444263	+	.	gene_id "ENSRNOG00000034013"; transcript_id "ENSRNOG00000034013_tx_3"; exon_id "10_69642391_69642479_+"; exonnum "24"; txlen "9181";
10	ENSEMBL114_rn	exon	69642391	69642479	67.4648983096073	+	.	gene_id "ENSRNOG00000034013"; transcript_id "ENSRNOG00000034013_tx_5"; exon_id "10_69642391_69642479_+"; exonnum "23"; txlen "9158";
10	ENSEMBL114_rn	exon	69642391	69642479	47.3136457990877	+	.	gene_id "ENSRNOG00000034013"; transcript_id "ENSRNOG00000034013_tx_7"; exon_id "10_69642391_69642479_+"; exonnum "23"; txlen "9134";
10	ensembl	exon	69648859	69648983	0	+	.	gene_id "ENSRNOG00000034013"; gene_version "7"; transcript_id "ENSRNOT00000088138"; transcript_version "3"; exon_number "21"; gene_name "Acaca"; gene_source "ensembl"; gene_biotype "protein_coding"; transcript_name "Acaca-201"; transcript_source "ensembl"; transcript_biotype "protein_coding"; exon_id "ENSRNOE00000276215"; exon_version "1";
10	ensembl	CDS	69648859	69648983	0	+	2	gene_id "ENSRNOG00000034013"; gene_version "7"; transcript_id "ENSRNOT00000088138"; transcript_version "3"; exon_number "21"; gene_name "Acaca"; gene_source "ensembl"; gene_biotype "protein_coding"; transcript_name "Acaca-201"; transcript_source "ensembl"; transcript_biotype "protein_coding"; protein_id "ENSRNOP00000073421"; protein_version "2";
10	ensembl	exon	69648859	69648983	0	+	.	gene_id "ENSRNOG00000034013"; gene_version "7"; transcript_id "ENSRNOT00000115196"; transcript_version "2"; exon_number "25"; gene_name "Acaca"; gene_source "ensembl"; gene_biotype "protein_coding"; transcript_name "Acaca-202"; transcript_source "ensembl"; transcript_biotype "protein_coding"; exon_id "ENSRNOE00000276215"; exon_version "1";
10	ensembl	CDS	69648859	69648983	0	+	2	gene_id "ENSRNOG00000034013"; gene_version "7"; transcript_id "ENSRNOT00000115196"; transcript_version "2"; exon_number "25"; gene_name "Acaca"; gene_source "ensembl"; gene_biotype "protein_coding"; transcript_name "Acaca-202"; transcript_source "ensembl"; transcript_biotype "protein_coding"; protein_id "ENSRNOP00000094595"; protein_version "1";
10	ensembl	exon	69648859	69648983	0	+	.	gene_id "ENSRNOG00000034013"; gene_version "7"; transcript_id "ENSRNOT00000116202"; transcript_version "2"; exon_number "25"; gene_name "Acaca"; gene_source "ensembl"; gene_biotype "protein_coding"; transcript_name "Acaca-203"; transcript_source "ensembl"; transcript_biotype "protein_coding"; exon_id "ENSRNOE00000276215"; exon_version "1"; tag "Ensembl_canonical";
10	ensembl	CDS	69648859	69648983	0	+	2	gene_id "ENSRNOG00000034013"; gene_version "7"; transcript_id "ENSRNOT00000116202"; transcript_version "2"; exon_number "25"; gene_name "Acaca"; gene_source "ensembl"; gene_biotype "protein_coding"; transcript_name "Acaca-203"; transcript_source "ensembl"; transcript_biotype "protein_coding"; protein_id "ENSRNOP00000086394"; protein_version "1"; tag "Ensembl_canonical";
10	ENSEMBL114_rn	exon	69648859	69648983	201.217682339348	+	.	gene_id "ENSRNOG00000034013"; transcript_id "ENSRNOG00000034013_tx_1"; exon_id "10_69648859_69648983_+"; exonnum "25"; txlen "9205";
10	ENSEMBL114_rn	exon	69648859	69648983	17.5571384304025	+	.	gene_id "ENSRNOG00000034013"; transcript_id "ENSRNOG00000034013_tx_11"; exon_id "10_69648859_69648983_+"; exonnum "26"; txlen "9266";
10	ENSEMBL114_rn	exon	69648859	69648983	0.0267434280838857	+	.	gene_id "ENSRNOG00000034013"; transcript_id "ENSRNOG00000034013_tx_13"; exon_id "10_69648859_69648983_+"; exonnum "27"; txlen "9667";
10	ENSEMBL114_rn	exon	69648859	69648983	81.9992898444263	+	.	gene_id "ENSRNOG00000034013"; transcript_id "ENSRNOG00000034013_tx_3"; exon_id "10_69648859_69648983_+"; exonnum "25"; txlen "9181";
10	ENSEMBL114_rn	exon	69648859	69648983	67.4648983096073	+	.	gene_id "ENSRNOG00000034013"; transcript_id "ENSRNOG00000034013_tx_5"; exon_id "10_69648859_69648983_+"; exonnum "24"; txlen "9158";
10	ENSEMBL114_rn	exon	69648859	69648983	47.3136457990877	+	.	gene_id "ENSRNOG00000034013"; transcript_id "ENSRNOG00000034013_tx_7"; exon_id "10_69648859_69648983_+"; exonnum "24"; txlen "9134";
10	ensembl	exon	69654674	69654787	0	+	.	gene_id "ENSRNOG00000034013"; gene_version "7"; transcript_id "ENSRNOT00000088138"; transcript_version "3"; exon_number "22"; gene_name "Acaca"; gene_source "ensembl"; gene_biotype "protein_coding"; transcript_name "Acaca-201"; transcript_source "ensembl"; transcript_biotype "protein_coding"; exon_id "ENSRNOE00000276209"; exon_version "1";
10	ensembl	CDS	69654674	69654787	0	+	0	gene_id "ENSRNOG00000034013"; gene_version "7"; transcript_id "ENSRNOT00000088138"; transcript_version "3"; exon_number "22"; gene_name "Acaca"; gene_source "ensembl"; gene_biotype "protein_coding"; transcript_name "Acaca-201"; transcript_source "ensembl"; transcript_biotype "protein_coding"; protein_id "ENSRNOP00000073421"; protein_version "2";
10	ensembl	exon	69654674	69654787	0	+	.	gene_id "ENSRNOG00000034013"; gene_version "7"; transcript_id "ENSRNOT00000115196"; transcript_version "2"; exon_number "26"; gene_name "Acaca"; gene_source "ensembl"; gene_biotype "protein_coding"; transcript_name "Acaca-202"; transcript_source "ensembl"; transcript_biotype "protein_coding"; exon_id "ENSRNOE00000276209"; exon_version "1";
10	ensembl	CDS	69654674	69654787	0	+	0	gene_id "ENSRNOG00000034013"; gene_version "7"; transcript_id "ENSRNOT00000115196"; transcript_version "2"; exon_number "26"; gene_name "Acaca"; gene_source "ensembl"; gene_biotype "protein_coding"; transcript_name "Acaca-202"; transcript_source "ensembl"; transcript_biotype "protein_coding"; protein_id "ENSRNOP00000094595"; protein_version "1";
10	ensembl	exon	69654674	69654787	0	+	.	gene_id "ENSRNOG00000034013"; gene_version "7"; transcript_id "ENSRNOT00000116202"; transcript_version "2"; exon_number "26"; gene_name "Acaca"; gene_source "ensembl"; gene_biotype "protein_coding"; transcript_name "Acaca-203"; transcript_source "ensembl"; transcript_biotype "protein_coding"; exon_id "ENSRNOE00000276209"; exon_version "1"; tag "Ensembl_canonical";
10	ensembl	CDS	69654674	69654787	0	+	0	gene_id "ENSRNOG00000034013"; gene_version "7"; transcript_id "ENSRNOT00000116202"; transcript_version "2"; exon_number "26"; gene_name "Acaca"; gene_source "ensembl"; gene_biotype "protein_coding"; transcript_name "Acaca-203"; transcript_source "ensembl"; transcript_biotype "protein_coding"; protein_id "ENSRNOP00000086394"; protein_version "1"; tag "Ensembl_canonical";
10	ENSEMBL114_rn	exon	69654674	69654787	201.217682339348	+	.	gene_id "ENSRNOG00000034013"; transcript_id "ENSRNOG00000034013_tx_1"; exon_id "10_69654674_69654787_+"; exonnum "26"; txlen "9205";
10	ENSEMBL114_rn	exon	69654674	69654787	17.5571384304025	+	.	gene_id "ENSRNOG00000034013"; transcript_id "ENSRNOG00000034013_tx_11"; exon_id "10_69654674_69654787_+"; exonnum "27"; txlen "9266";
10	ENSEMBL114_rn	exon	69654674	69654787	0.0267434280838857	+	.	gene_id "ENSRNOG00000034013"; transcript_id "ENSRNOG00000034013_tx_13"; exon_id "10_69654674_69654787_+"; exonnum "28"; txlen "9667";
10	ENSEMBL114_rn	exon	69654674	69654787	81.9992898444263	+	.	gene_id "ENSRNOG00000034013"; transcript_id "ENSRNOG00000034013_tx_3"; exon_id "10_69654674_69654787_+"; exonnum "26"; txlen "9181";
10	ENSEMBL114_rn	exon	69654674	69654787	67.4648983096073	+	.	gene_id "ENSRNOG00000034013"; transcript_id "ENSRNOG00000034013_tx_5"; exon_id "10_69654674_69654787_+"; exonnum "25"; txlen "9158";
10	ENSEMBL114_rn	exon	69654674	69654787	47.3136457990877	+	.	gene_id "ENSRNOG00000034013"; transcript_id "ENSRNOG00000034013_tx_7"; exon_id "10_69654674_69654787_+"; exonnum "25"; txlen "9134";
10	ensembl	exon	69655942	69656055	0	+	.	gene_id "ENSRNOG00000034013"; gene_version "7"; transcript_id "ENSRNOT00000088138"; transcript_version "3"; exon_number "23"; gene_name "Acaca"; gene_source "ensembl"; gene_biotype "protein_coding"; transcript_name "Acaca-201"; transcript_source "ensembl"; transcript_biotype "protein_coding"; exon_id "ENSRNOE00000327140"; exon_version "1";
10	ensembl	CDS	69655942	69656055	0	+	0	gene_id "ENSRNOG00000034013"; gene_version "7"; transcript_id "ENSRNOT00000088138"; transcript_version "3"; exon_number "23"; gene_name "Acaca"; gene_source "ensembl"; gene_biotype "protein_coding"; transcript_name "Acaca-201"; transcript_source "ensembl"; transcript_biotype "protein_coding"; protein_id "ENSRNOP00000073421"; protein_version "2";
10	ensembl	exon	69655942	69656055	0	+	.	gene_id "ENSRNOG00000034013"; gene_version "7"; transcript_id "ENSRNOT00000115196"; transcript_version "2"; exon_number "27"; gene_name "Acaca"; gene_source "ensembl"; gene_biotype "protein_coding"; transcript_name "Acaca-202"; transcript_source "ensembl"; transcript_biotype "protein_coding"; exon_id "ENSRNOE00000327140"; exon_version "1";
10	ensembl	CDS	69655942	69656055	0	+	0	gene_id "ENSRNOG00000034013"; gene_version "7"; transcript_id "ENSRNOT00000115196"; transcript_version "2"; exon_number "27"; gene_name "Acaca"; gene_source "ensembl"; gene_biotype "protein_coding"; transcript_name "Acaca-202"; transcript_source "ensembl"; transcript_biotype "protein_coding"; protein_id "ENSRNOP00000094595"; protein_version "1";
10	ensembl	exon	69655942	69656055	0	+	.	gene_id "ENSRNOG00000034013"; gene_version "7"; transcript_id "ENSRNOT00000116202"; transcript_version "2"; exon_number "27"; gene_name "Acaca"; gene_source "ensembl"; gene_biotype "protein_coding"; transcript_name "Acaca-203"; transcript_source "ensembl"; transcript_biotype "protein_coding"; exon_id "ENSRNOE00000327140"; exon_version "1"; tag "Ensembl_canonical";
10	ensembl	CDS	69655942	69656055	0	+	0	gene_id "ENSRNOG00000034013"; gene_version "7"; transcript_id "ENSRNOT00000116202"; transcript_version "2"; exon_number "27"; gene_name "Acaca"; gene_source "ensembl"; gene_biotype "protein_coding"; transcript_name "Acaca-203"; transcript_source "ensembl"; transcript_biotype "protein_coding"; protein_id "ENSRNOP00000086394"; protein_version "1"; tag "Ensembl_canonical";
10	ENSEMBL114_rn	exon	69655942	69656055	201.217682339348	+	.	gene_id "ENSRNOG00000034013"; transcript_id "ENSRNOG00000034013_tx_1"; exon_id "10_69655942_69656055_+"; exonnum "27"; txlen "9205";
10	ENSEMBL114_rn	exon	69655942	69656055	17.5571384304025	+	.	gene_id "ENSRNOG00000034013"; transcript_id "ENSRNOG00000034013_tx_11"; exon_id "10_69655942_69656055_+"; exonnum "28"; txlen "9266";
10	ENSEMBL114_rn	exon	69655942	69656055	0.0267434280838857	+	.	gene_id "ENSRNOG00000034013"; transcript_id "ENSRNOG00000034013_tx_13"; exon_id "10_69655942_69656055_+"; exonnum "29"; txlen "9667";
10	ENSEMBL114_rn	exon	69655942	69656055	81.9992898444263	+	.	gene_id "ENSRNOG00000034013"; transcript_id "ENSRNOG00000034013_tx_3"; exon_id "10_69655942_69656055_+"; exonnum "27"; txlen "9181";
10	ENSEMBL114_rn	exon	69655942	69656055	67.4648983096073	+	.	gene_id "ENSRNOG00000034013"; transcript_id "ENSRNOG00000034013_tx_5"; exon_id "10_69655942_69656055_+"; exonnum "26"; txlen "9158";
10	ENSEMBL114_rn	exon	69655942	69656055	47.3136457990877	+	.	gene_id "ENSRNOG00000034013"; transcript_id "ENSRNOG00000034013_tx_7"; exon_id "10_69655942_69656055_+"; exonnum "26"; txlen "9134";
10	ensembl	exon	69656950	69657039	0	+	.	gene_id "ENSRNOG00000034013"; gene_version "7"; transcript_id "ENSRNOT00000088138"; transcript_version "3"; exon_number "24"; gene_name "Acaca"; gene_source "ensembl"; gene_biotype "protein_coding"; transcript_name "Acaca-201"; transcript_source "ensembl"; transcript_biotype "protein_coding"; exon_id "ENSRNOE00000276193"; exon_version "1";
10	ensembl	CDS	69656950	69657039	0	+	0	gene_id "ENSRNOG00000034013"; gene_version "7"; transcript_id "ENSRNOT00000088138"; transcript_version "3"; exon_number "24"; gene_name "Acaca"; gene_source "ensembl"; gene_biotype "protein_coding"; transcript_name "Acaca-201"; transcript_source "ensembl"; transcript_biotype "protein_coding"; protein_id "ENSRNOP00000073421"; protein_version "2";
10	ensembl	exon	69656950	69657039	0	+	.	gene_id "ENSRNOG00000034013"; gene_version "7"; transcript_id "ENSRNOT00000115196"; transcript_version "2"; exon_number "28"; gene_name "Acaca"; gene_source "ensembl"; gene_biotype "protein_coding"; transcript_name "Acaca-202"; transcript_source "ensembl"; transcript_biotype "protein_coding"; exon_id "ENSRNOE00000276193"; exon_version "1";
10	ensembl	CDS	69656950	69657039	0	+	0	gene_id "ENSRNOG00000034013"; gene_version "7"; transcript_id "ENSRNOT00000115196"; transcript_version "2"; exon_number "28"; gene_name "Acaca"; gene_source "ensembl"; gene_biotype "protein_coding"; transcript_name "Acaca-202"; transcript_source "ensembl"; transcript_biotype "protein_coding"; protein_id "ENSRNOP00000094595"; protein_version "1";
10	ensembl	exon	69656950	69657039	0	+	.	gene_id "ENSRNOG00000034013"; gene_version "7"; transcript_id "ENSRNOT00000116202"; transcript_version "2"; exon_number "28"; gene_name "Acaca"; gene_source "ensembl"; gene_biotype "protein_coding"; transcript_name "Acaca-203"; transcript_source "ensembl"; transcript_biotype "protein_coding"; exon_id "ENSRNOE00000276193"; exon_version "1"; tag "Ensembl_canonical";
10	ensembl	CDS	69656950	69657039	0	+	0	gene_id "ENSRNOG00000034013"; gene_version "7"; transcript_id "ENSRNOT00000116202"; transcript_version "2"; exon_number "28"; gene_name "Acaca"; gene_source "ensembl"; gene_biotype "protein_coding"; transcript_name "Acaca-203"; transcript_source "ensembl"; transcript_biotype "protein_coding"; protein_id "ENSRNOP00000086394"; protein_version "1"; tag "Ensembl_canonical";
10	ENSEMBL114_rn	exon	69656950	69657039	201.217682339348	+	.	gene_id "ENSRNOG00000034013"; transcript_id "ENSRNOG00000034013_tx_1"; exon_id "10_69656950_69657039_+"; exonnum "28"; txlen "9205";
10	ENSEMBL114_rn	exon	69656950	69657039	17.5571384304025	+	.	gene_id "ENSRNOG00000034013"; transcript_id "ENSRNOG00000034013_tx_11"; exon_id "10_69656950_69657039_+"; exonnum "29"; txlen "9266";
10	ENSEMBL114_rn	exon	69656950	69657039	0.0267434280838857	+	.	gene_id "ENSRNOG00000034013"; transcript_id "ENSRNOG00000034013_tx_13"; exon_id "10_69656950_69657039_+"; exonnum "30"; txlen "9667";
10	ENSEMBL114_rn	exon	69656950	69657039	81.9992898444263	+	.	gene_id "ENSRNOG00000034013"; transcript_id "ENSRNOG00000034013_tx_3"; exon_id "10_69656950_69657039_+"; exonnum "28"; txlen "9181";
10	ENSEMBL114_rn	exon	69656950	69657039	67.4648983096073	+	.	gene_id "ENSRNOG00000034013"; transcript_id "ENSRNOG00000034013_tx_5"; exon_id "10_69656950_69657039_+"; exonnum "27"; txlen "9158";
10	ENSEMBL114_rn	exon	69656950	69657039	47.3136457990877	+	.	gene_id "ENSRNOG00000034013"; transcript_id "ENSRNOG00000034013_tx_7"; exon_id "10_69656950_69657039_+"; exonnum "27"; txlen "9134";
10	ensembl	exon	69658489	69658607	0	+	.	gene_id "ENSRNOG00000034013"; gene_version "7"; transcript_id "ENSRNOT00000088138"; transcript_version "3"; exon_number "25"; gene_name "Acaca"; gene_source "ensembl"; gene_biotype "protein_coding"; transcript_name "Acaca-201"; transcript_source "ensembl"; transcript_biotype "protein_coding"; exon_id "ENSRNOE00000332288"; exon_version "1";
10	ensembl	CDS	69658489	69658607	0	+	0	gene_id "ENSRNOG00000034013"; gene_version "7"; transcript_id "ENSRNOT00000088138"; transcript_version "3"; exon_number "25"; gene_name "Acaca"; gene_source "ensembl"; gene_biotype "protein_coding"; transcript_name "Acaca-201"; transcript_source "ensembl"; transcript_biotype "protein_coding"; protein_id "ENSRNOP00000073421"; protein_version "2";
10	ensembl	exon	69658489	69658607	0	+	.	gene_id "ENSRNOG00000034013"; gene_version "7"; transcript_id "ENSRNOT00000115196"; transcript_version "2"; exon_number "29"; gene_name "Acaca"; gene_source "ensembl"; gene_biotype "protein_coding"; transcript_name "Acaca-202"; transcript_source "ensembl"; transcript_biotype "protein_coding"; exon_id "ENSRNOE00000332288"; exon_version "1";
10	ensembl	CDS	69658489	69658607	0	+	0	gene_id "ENSRNOG00000034013"; gene_version "7"; transcript_id "ENSRNOT00000115196"; transcript_version "2"; exon_number "29"; gene_name "Acaca"; gene_source "ensembl"; gene_biotype "protein_coding"; transcript_name "Acaca-202"; transcript_source "ensembl"; transcript_biotype "protein_coding"; protein_id "ENSRNOP00000094595"; protein_version "1";
10	ensembl	exon	69658489	69658607	0	+	.	gene_id "ENSRNOG00000034013"; gene_version "7"; transcript_id "ENSRNOT00000116202"; transcript_version "2"; exon_number "29"; gene_name "Acaca"; gene_source "ensembl"; gene_biotype "protein_coding"; transcript_name "Acaca-203"; transcript_source "ensembl"; transcript_biotype "protein_coding"; exon_id "ENSRNOE00000332288"; exon_version "1"; tag "Ensembl_canonical";
10	ensembl	CDS	69658489	69658607	0	+	0	gene_id "ENSRNOG00000034013"; gene_version "7"; transcript_id "ENSRNOT00000116202"; transcript_version "2"; exon_number "29"; gene_name "Acaca"; gene_source "ensembl"; gene_biotype "protein_coding"; transcript_name "Acaca-203"; transcript_source "ensembl"; transcript_biotype "protein_coding"; protein_id "ENSRNOP00000086394"; protein_version "1"; tag "Ensembl_canonical";
10	ENSEMBL114_rn	exon	69658489	69658607	201.217682339348	+	.	gene_id "ENSRNOG00000034013"; transcript_id "ENSRNOG00000034013_tx_1"; exon_id "10_69658489_69658607_+"; exonnum "29"; txlen "9205";
10	ENSEMBL114_rn	exon	69658489	69658607	17.5571384304025	+	.	gene_id "ENSRNOG00000034013"; transcript_id "ENSRNOG00000034013_tx_11"; exon_id "10_69658489_69658607_+"; exonnum "30"; txlen "9266";
10	ENSEMBL114_rn	exon	69658489	69658607	0.0267434280838857	+	.	gene_id "ENSRNOG00000034013"; transcript_id "ENSRNOG00000034013_tx_13"; exon_id "10_69658489_69658607_+"; exonnum "31"; txlen "9667";
10	ENSEMBL114_rn	exon	69658489	69658607	81.9992898444263	+	.	gene_id "ENSRNOG00000034013"; transcript_id "ENSRNOG00000034013_tx_3"; exon_id "10_69658489_69658607_+"; exonnum "29"; txlen "9181";
10	ENSEMBL114_rn	exon	69658489	69658607	67.4648983096073	+	.	gene_id "ENSRNOG00000034013"; transcript_id "ENSRNOG00000034013_tx_5"; exon_id "10_69658489_69658607_+"; exonnum "28"; txlen "9158";
10	ENSEMBL114_rn	exon	69658489	69658607	47.3136457990877	+	.	gene_id "ENSRNOG00000034013"; transcript_id "ENSRNOG00000034013_tx_7"; exon_id "10_69658489_69658607_+"; exonnum "28"; txlen "9134";
10	ensembl	exon	69668527	69668550	0	+	.	gene_id "ENSRNOG00000034013"; gene_version "7"; transcript_id "ENSRNOT00000088138"; transcript_version "3"; exon_number "26"; gene_name "Acaca"; gene_source "ensembl"; gene_biotype "protein_coding"; transcript_name "Acaca-201"; transcript_source "ensembl"; transcript_biotype "protein_coding"; exon_id "ENSRNOE00000521275"; exon_version "1";
10	ensembl	CDS	69668527	69668550	0	+	1	gene_id "ENSRNOG00000034013"; gene_version "7"; transcript_id "ENSRNOT00000088138"; transcript_version "3"; exon_number "26"; gene_name "Acaca"; gene_source "ensembl"; gene_biotype "protein_coding"; transcript_name "Acaca-201"; transcript_source "ensembl"; transcript_biotype "protein_coding"; protein_id "ENSRNOP00000073421"; protein_version "2";
10	ensembl	exon	69668527	69668550	0	+	.	gene_id "ENSRNOG00000034013"; gene_version "7"; transcript_id "ENSRNOT00000115196"; transcript_version "2"; exon_number "30"; gene_name "Acaca"; gene_source "ensembl"; gene_biotype "protein_coding"; transcript_name "Acaca-202"; transcript_source "ensembl"; transcript_biotype "protein_coding"; exon_id "ENSRNOE00000521275"; exon_version "1";
10	ensembl	CDS	69668527	69668550	0	+	1	gene_id "ENSRNOG00000034013"; gene_version "7"; transcript_id "ENSRNOT00000115196"; transcript_version "2"; exon_number "30"; gene_name "Acaca"; gene_source "ensembl"; gene_biotype "protein_coding"; transcript_name "Acaca-202"; transcript_source "ensembl"; transcript_biotype "protein_coding"; protein_id "ENSRNOP00000094595"; protein_version "1";
10	ensembl	exon	69668527	69668550	0	+	.	gene_id "ENSRNOG00000034013"; gene_version "7"; transcript_id "ENSRNOT00000116202"; transcript_version "2"; exon_number "30"; gene_name "Acaca"; gene_source "ensembl"; gene_biotype "protein_coding"; transcript_name "Acaca-203"; transcript_source "ensembl"; transcript_biotype "protein_coding"; exon_id "ENSRNOE00000521275"; exon_version "1"; tag "Ensembl_canonical";
10	ensembl	CDS	69668527	69668550	0	+	1	gene_id "ENSRNOG00000034013"; gene_version "7"; transcript_id "ENSRNOT00000116202"; transcript_version "2"; exon_number "30"; gene_name "Acaca"; gene_source "ensembl"; gene_biotype "protein_coding"; transcript_name "Acaca-203"; transcript_source "ensembl"; transcript_biotype "protein_coding"; protein_id "ENSRNOP00000086394"; protein_version "1"; tag "Ensembl_canonical";
10	ENSEMBL114_rn	exon	69668527	69668550	201.217682339348	+	.	gene_id "ENSRNOG00000034013"; transcript_id "ENSRNOG00000034013_tx_1"; exon_id "10_69668527_69668550_+"; exonnum "30"; txlen "9205";
10	ENSEMBL114_rn	exon	69668527	69668550	17.5571384304025	+	.	gene_id "ENSRNOG00000034013"; transcript_id "ENSRNOG00000034013_tx_11"; exon_id "10_69668527_69668550_+"; exonnum "31"; txlen "9266";
10	ENSEMBL114_rn	exon	69668527	69668550	0.0267434280838857	+	.	gene_id "ENSRNOG00000034013"; transcript_id "ENSRNOG00000034013_tx_13"; exon_id "10_69668527_69668550_+"; exonnum "32"; txlen "9667";
10	ENSEMBL114_rn	exon	69668527	69668550	67.4648983096073	+	.	gene_id "ENSRNOG00000034013"; transcript_id "ENSRNOG00000034013_tx_5"; exon_id "10_69668527_69668550_+"; exonnum "29"; txlen "9158";
10	ensembl	exon	69671075	69671218	0	+	.	gene_id "ENSRNOG00000034013"; gene_version "7"; transcript_id "ENSRNOT00000088138"; transcript_version "3"; exon_number "27"; gene_name "Acaca"; gene_source "ensembl"; gene_biotype "protein_coding"; transcript_name "Acaca-201"; transcript_source "ensembl"; transcript_biotype "protein_coding"; exon_id "ENSRNOE00000026176"; exon_version "2";
10	ensembl	CDS	69671075	69671218	0	+	1	gene_id "ENSRNOG00000034013"; gene_version "7"; transcript_id "ENSRNOT00000088138"; transcript_version "3"; exon_number "27"; gene_name "Acaca"; gene_source "ensembl"; gene_biotype "protein_coding"; transcript_name "Acaca-201"; transcript_source "ensembl"; transcript_biotype "protein_coding"; protein_id "ENSRNOP00000073421"; protein_version "2";
10	ensembl	exon	69671075	69671218	0	+	.	gene_id "ENSRNOG00000034013"; gene_version "7"; transcript_id "ENSRNOT00000115196"; transcript_version "2"; exon_number "31"; gene_name "Acaca"; gene_source "ensembl"; gene_biotype "protein_coding"; transcript_name "Acaca-202"; transcript_source "ensembl"; transcript_biotype "protein_coding"; exon_id "ENSRNOE00000026176"; exon_version "2";
10	ensembl	CDS	69671075	69671218	0	+	1	gene_id "ENSRNOG00000034013"; gene_version "7"; transcript_id "ENSRNOT00000115196"; transcript_version "2"; exon_number "31"; gene_name "Acaca"; gene_source "ensembl"; gene_biotype "protein_coding"; transcript_name "Acaca-202"; transcript_source "ensembl"; transcript_biotype "protein_coding"; protein_id "ENSRNOP00000094595"; protein_version "1";
10	ensembl	exon	69671075	69671218	0	+	.	gene_id "ENSRNOG00000034013"; gene_version "7"; transcript_id "ENSRNOT00000116202"; transcript_version "2"; exon_number "31"; gene_name "Acaca"; gene_source "ensembl"; gene_biotype "protein_coding"; transcript_name "Acaca-203"; transcript_source "ensembl"; transcript_biotype "protein_coding"; exon_id "ENSRNOE00000026176"; exon_version "2"; tag "Ensembl_canonical";
10	ensembl	CDS	69671075	69671218	0	+	1	gene_id "ENSRNOG00000034013"; gene_version "7"; transcript_id "ENSRNOT00000116202"; transcript_version "2"; exon_number "31"; gene_name "Acaca"; gene_source "ensembl"; gene_biotype "protein_coding"; transcript_name "Acaca-203"; transcript_source "ensembl"; transcript_biotype "protein_coding"; protein_id "ENSRNOP00000086394"; protein_version "1"; tag "Ensembl_canonical";
10	ENSEMBL114_rn	exon	69671075	69671218	201.217682339348	+	.	gene_id "ENSRNOG00000034013"; transcript_id "ENSRNOG00000034013_tx_1"; exon_id "10_69671075_69671218_+"; exonnum "31"; txlen "9205";
10	ENSEMBL114_rn	exon	69671075	69671218	17.5571384304025	+	.	gene_id "ENSRNOG00000034013"; transcript_id "ENSRNOG00000034013_tx_11"; exon_id "10_69671075_69671218_+"; exonnum "32"; txlen "9266";
10	ENSEMBL114_rn	exon	69671075	69671218	0.0267434280838857	+	.	gene_id "ENSRNOG00000034013"; transcript_id "ENSRNOG00000034013_tx_13"; exon_id "10_69671075_69671218_+"; exonnum "33"; txlen "9667";
10	ENSEMBL114_rn	exon	69671075	69671218	81.9992898444263	+	.	gene_id "ENSRNOG00000034013"; transcript_id "ENSRNOG00000034013_tx_3"; exon_id "10_69671075_69671218_+"; exonnum "30"; txlen "9181";
10	ENSEMBL114_rn	exon	69671075	69671218	67.4648983096073	+	.	gene_id "ENSRNOG00000034013"; transcript_id "ENSRNOG00000034013_tx_5"; exon_id "10_69671075_69671218_+"; exonnum "30"; txlen "9158";
10	ENSEMBL114_rn	exon	69671075	69671218	47.3136457990877	+	.	gene_id "ENSRNOG00000034013"; transcript_id "ENSRNOG00000034013_tx_7"; exon_id "10_69671075_69671218_+"; exonnum "29"; txlen "9134";
10	ensembl	exon	69672164	69672260	0	+	.	gene_id "ENSRNOG00000034013"; gene_version "7"; transcript_id "ENSRNOT00000088138"; transcript_version "3"; exon_number "28"; gene_name "Acaca"; gene_source "ensembl"; gene_biotype "protein_coding"; transcript_name "Acaca-201"; transcript_source "ensembl"; transcript_biotype "protein_coding"; exon_id "ENSRNOE00000026182"; exon_version "1";
10	ensembl	CDS	69672164	69672260	0	+	1	gene_id "ENSRNOG00000034013"; gene_version "7"; transcript_id "ENSRNOT00000088138"; transcript_version "3"; exon_number "28"; gene_name "Acaca"; gene_source "ensembl"; gene_biotype "protein_coding"; transcript_name "Acaca-201"; transcript_source "ensembl"; transcript_biotype "protein_coding"; protein_id "ENSRNOP00000073421"; protein_version "2";
10	ensembl	exon	69672164	69672260	0	+	.	gene_id "ENSRNOG00000034013"; gene_version "7"; transcript_id "ENSRNOT00000115196"; transcript_version "2"; exon_number "32"; gene_name "Acaca"; gene_source "ensembl"; gene_biotype "protein_coding"; transcript_name "Acaca-202"; transcript_source "ensembl"; transcript_biotype "protein_coding"; exon_id "ENSRNOE00000026182"; exon_version "1";
10	ensembl	CDS	69672164	69672260	0	+	1	gene_id "ENSRNOG00000034013"; gene_version "7"; transcript_id "ENSRNOT00000115196"; transcript_version "2"; exon_number "32"; gene_name "Acaca"; gene_source "ensembl"; gene_biotype "protein_coding"; transcript_name "Acaca-202"; transcript_source "ensembl"; transcript_biotype "protein_coding"; protein_id "ENSRNOP00000094595"; protein_version "1";
10	ensembl	exon	69672164	69672260	0	+	.	gene_id "ENSRNOG00000034013"; gene_version "7"; transcript_id "ENSRNOT00000116202"; transcript_version "2"; exon_number "32"; gene_name "Acaca"; gene_source "ensembl"; gene_biotype "protein_coding"; transcript_name "Acaca-203"; transcript_source "ensembl"; transcript_biotype "protein_coding"; exon_id "ENSRNOE00000026182"; exon_version "1"; tag "Ensembl_canonical";
10	ensembl	CDS	69672164	69672260	0	+	1	gene_id "ENSRNOG00000034013"; gene_version "7"; transcript_id "ENSRNOT00000116202"; transcript_version "2"; exon_number "32"; gene_name "Acaca"; gene_source "ensembl"; gene_biotype "protein_coding"; transcript_name "Acaca-203"; transcript_source "ensembl"; transcript_biotype "protein_coding"; protein_id "ENSRNOP00000086394"; protein_version "1"; tag "Ensembl_canonical";
10	ENSEMBL114_rn	exon	69672164	69672260	201.217682339348	+	.	gene_id "ENSRNOG00000034013"; transcript_id "ENSRNOG00000034013_tx_1"; exon_id "10_69672164_69672260_+"; exonnum "32"; txlen "9205";
10	ENSEMBL114_rn	exon	69672164	69672260	17.5571384304025	+	.	gene_id "ENSRNOG00000034013"; transcript_id "ENSRNOG00000034013_tx_11"; exon_id "10_69672164_69672260_+"; exonnum "33"; txlen "9266";
10	ENSEMBL114_rn	exon	69672164	69672260	0.0267434280838857	+	.	gene_id "ENSRNOG00000034013"; transcript_id "ENSRNOG00000034013_tx_13"; exon_id "10_69672164_69672260_+"; exonnum "34"; txlen "9667";
10	ENSEMBL114_rn	exon	69672164	69672260	81.9992898444263	+	.	gene_id "ENSRNOG00000034013"; transcript_id "ENSRNOG00000034013_tx_3"; exon_id "10_69672164_69672260_+"; exonnum "31"; txlen "9181";
10	ENSEMBL114_rn	exon	69672164	69672260	67.4648983096073	+	.	gene_id "ENSRNOG00000034013"; transcript_id "ENSRNOG00000034013_tx_5"; exon_id "10_69672164_69672260_+"; exonnum "31"; txlen "9158";
10	ENSEMBL114_rn	exon	69672164	69672260	47.3136457990877	+	.	gene_id "ENSRNOG00000034013"; transcript_id "ENSRNOG00000034013_tx_7"; exon_id "10_69672164_69672260_+"; exonnum "30"; txlen "9134";
10	ensembl	exon	69673048	69673155	0	+	.	gene_id "ENSRNOG00000034013"; gene_version "7"; transcript_id "ENSRNOT00000116202"; transcript_version "2"; exon_number "33"; gene_name "Acaca"; gene_source "ensembl"; gene_biotype "protein_coding"; transcript_name "Acaca-203"; transcript_source "ensembl"; transcript_biotype "protein_coding"; exon_id "ENSRNOE00000026190"; exon_version "1"; tag "Ensembl_canonical";
10	ensembl	CDS	69673048	69673155	0	+	0	gene_id "ENSRNOG00000034013"; gene_version "7"; transcript_id "ENSRNOT00000116202"; transcript_version "2"; exon_number "33"; gene_name "Acaca"; gene_source "ensembl"; gene_biotype "protein_coding"; transcript_name "Acaca-203"; transcript_source "ensembl"; transcript_biotype "protein_coding"; protein_id "ENSRNOP00000086394"; protein_version "1"; tag "Ensembl_canonical";
10	ENSEMBL114_rn	exon	69673048	69673155	201.217682339348	+	.	gene_id "ENSRNOG00000034013"; transcript_id "ENSRNOG00000034013_tx_1"; exon_id "10_69673048_69673155_+"; exonnum "33"; txlen "9205";
10	ENSEMBL114_rn	exon	69673048	69673155	17.5571384304025	+	.	gene_id "ENSRNOG00000034013"; transcript_id "ENSRNOG00000034013_tx_11"; exon_id "10_69673048_69673155_+"; exonnum "34"; txlen "9266";
10	ENSEMBL114_rn	exon	69673048	69673155	0.0267434280838857	+	.	gene_id "ENSRNOG00000034013"; transcript_id "ENSRNOG00000034013_tx_13"; exon_id "10_69673048_69673155_+"; exonnum "35"; txlen "9667";
10	ENSEMBL114_rn	exon	69673048	69673155	81.9992898444263	+	.	gene_id "ENSRNOG00000034013"; transcript_id "ENSRNOG00000034013_tx_3"; exon_id "10_69673048_69673155_+"; exonnum "32"; txlen "9181";
10	ENSEMBL114_rn	exon	69673048	69673155	67.4648983096073	+	.	gene_id "ENSRNOG00000034013"; transcript_id "ENSRNOG00000034013_tx_5"; exon_id "10_69673048_69673155_+"; exonnum "32"; txlen "9158";
10	ENSEMBL114_rn	exon	69673048	69673155	47.3136457990877	+	.	gene_id "ENSRNOG00000034013"; transcript_id "ENSRNOG00000034013_tx_7"; exon_id "10_69673048_69673155_+"; exonnum "31"; txlen "9134";
10	ensembl	exon	69673048	69673167	0	+	.	gene_id "ENSRNOG00000034013"; gene_version "7"; transcript_id "ENSRNOT00000088138"; transcript_version "3"; exon_number "29"; gene_name "Acaca"; gene_source "ensembl"; gene_biotype "protein_coding"; transcript_name "Acaca-201"; transcript_source "ensembl"; transcript_biotype "protein_coding"; exon_id "ENSRNOE00000608568"; exon_version "1";
10	ensembl	CDS	69673048	69673167	0	+	0	gene_id "ENSRNOG00000034013"; gene_version "7"; transcript_id "ENSRNOT00000088138"; transcript_version "3"; exon_number "29"; gene_name "Acaca"; gene_source "ensembl"; gene_biotype "protein_coding"; transcript_name "Acaca-201"; transcript_source "ensembl"; transcript_biotype "protein_coding"; protein_id "ENSRNOP00000073421"; protein_version "2";
10	ensembl	exon	69673048	69673167	0	+	.	gene_id "ENSRNOG00000034013"; gene_version "7"; transcript_id "ENSRNOT00000115196"; transcript_version "2"; exon_number "33"; gene_name "Acaca"; gene_source "ensembl"; gene_biotype "protein_coding"; transcript_name "Acaca-202"; transcript_source "ensembl"; transcript_biotype "protein_coding"; exon_id "ENSRNOE00000608568"; exon_version "1";
10	ensembl	CDS	69673048	69673167	0	+	0	gene_id "ENSRNOG00000034013"; gene_version "7"; transcript_id "ENSRNOT00000115196"; transcript_version "2"; exon_number "33"; gene_name "Acaca"; gene_source "ensembl"; gene_biotype "protein_coding"; transcript_name "Acaca-202"; transcript_source "ensembl"; transcript_biotype "protein_coding"; protein_id "ENSRNOP00000094595"; protein_version "1";
10	ensembl	exon	69677879	69677935	0	+	.	gene_id "ENSRNOG00000034013"; gene_version "7"; transcript_id "ENSRNOT00000116202"; transcript_version "2"; exon_number "34"; gene_name "Acaca"; gene_source "ensembl"; gene_biotype "protein_coding"; transcript_name "Acaca-203"; transcript_source "ensembl"; transcript_biotype "protein_coding"; exon_id "ENSRNOE00000026198"; exon_version "1"; tag "Ensembl_canonical";
10	ensembl	CDS	69677879	69677935	0	+	0	gene_id "ENSRNOG00000034013"; gene_version "7"; transcript_id "ENSRNOT00000116202"; transcript_version "2"; exon_number "34"; gene_name "Acaca"; gene_source "ensembl"; gene_biotype "protein_coding"; transcript_name "Acaca-203"; transcript_source "ensembl"; transcript_biotype "protein_coding"; protein_id "ENSRNOP00000086394"; protein_version "1"; tag "Ensembl_canonical";
10	ENSEMBL114_rn	exon	69677879	69677935	201.217682339348	+	.	gene_id "ENSRNOG00000034013"; transcript_id "ENSRNOG00000034013_tx_1"; exon_id "10_69677879_69677935_+"; exonnum "34"; txlen "9205";
10	ENSEMBL114_rn	exon	69677879	69677935	17.5571384304025	+	.	gene_id "ENSRNOG00000034013"; transcript_id "ENSRNOG00000034013_tx_11"; exon_id "10_69677879_69677935_+"; exonnum "35"; txlen "9266";
10	ENSEMBL114_rn	exon	69677879	69677935	0.0267434280838857	+	.	gene_id "ENSRNOG00000034013"; transcript_id "ENSRNOG00000034013_tx_13"; exon_id "10_69677879_69677935_+"; exonnum "36"; txlen "9667";
10	ENSEMBL114_rn	exon	69677879	69677935	81.9992898444263	+	.	gene_id "ENSRNOG00000034013"; transcript_id "ENSRNOG00000034013_tx_3"; exon_id "10_69677879_69677935_+"; exonnum "33"; txlen "9181";
10	ENSEMBL114_rn	exon	69677879	69677935	67.4648983096073	+	.	gene_id "ENSRNOG00000034013"; transcript_id "ENSRNOG00000034013_tx_5"; exon_id "10_69677879_69677935_+"; exonnum "33"; txlen "9158";
10	ENSEMBL114_rn	exon	69677879	69677935	47.3136457990877	+	.	gene_id "ENSRNOG00000034013"; transcript_id "ENSRNOG00000034013_tx_7"; exon_id "10_69677879_69677935_+"; exonnum "32"; txlen "9134";
10	ensembl	exon	69678419	69678463	0	+	.	gene_id "ENSRNOG00000034013"; gene_version "7"; transcript_id "ENSRNOT00000116202"; transcript_version "2"; exon_number "35"; gene_name "Acaca"; gene_source "ensembl"; gene_biotype "protein_coding"; transcript_name "Acaca-203"; transcript_source "ensembl"; transcript_biotype "protein_coding"; exon_id "ENSRNOE00000276148"; exon_version "1"; tag "Ensembl_canonical";
10	ensembl	CDS	69678419	69678463	0	+	0	gene_id "ENSRNOG00000034013"; gene_version "7"; transcript_id "ENSRNOT00000116202"; transcript_version "2"; exon_number "35"; gene_name "Acaca"; gene_source "ensembl"; gene_biotype "protein_coding"; transcript_name "Acaca-203"; transcript_source "ensembl"; transcript_biotype "protein_coding"; protein_id "ENSRNOP00000086394"; protein_version "1"; tag "Ensembl_canonical";
10	ENSEMBL114_rn	exon	69678419	69678463	201.217682339348	+	.	gene_id "ENSRNOG00000034013"; transcript_id "ENSRNOG00000034013_tx_1"; exon_id "10_69678419_69678463_+"; exonnum "35"; txlen "9205";
10	ENSEMBL114_rn	exon	69678419	69678463	17.5571384304025	+	.	gene_id "ENSRNOG00000034013"; transcript_id "ENSRNOG00000034013_tx_11"; exon_id "10_69678419_69678463_+"; exonnum "36"; txlen "9266";
10	ENSEMBL114_rn	exon	69678419	69678463	0.0267434280838857	+	.	gene_id "ENSRNOG00000034013"; transcript_id "ENSRNOG00000034013_tx_13"; exon_id "10_69678419_69678463_+"; exonnum "37"; txlen "9667";
10	ENSEMBL114_rn	exon	69678419	69678463	81.9992898444263	+	.	gene_id "ENSRNOG00000034013"; transcript_id "ENSRNOG00000034013_tx_3"; exon_id "10_69678419_69678463_+"; exonnum "34"; txlen "9181";
10	ENSEMBL114_rn	exon	69678419	69678463	67.4648983096073	+	.	gene_id "ENSRNOG00000034013"; transcript_id "ENSRNOG00000034013_tx_5"; exon_id "10_69678419_69678463_+"; exonnum "34"; txlen "9158";
10	ENSEMBL114_rn	exon	69678419	69678463	47.3136457990877	+	.	gene_id "ENSRNOG00000034013"; transcript_id "ENSRNOG00000034013_tx_7"; exon_id "10_69678419_69678463_+"; exonnum "33"; txlen "9134";
10	ensembl	exon	69678419	69678505	0	+	.	gene_id "ENSRNOG00000034013"; gene_version "7"; transcript_id "ENSRNOT00000088138"; transcript_version "3"; exon_number "30"; gene_name "Acaca"; gene_source "ensembl"; gene_biotype "protein_coding"; transcript_name "Acaca-201"; transcript_source "ensembl"; transcript_biotype "protein_coding"; exon_id "ENSRNOE00000614606"; exon_version "1";
10	ensembl	CDS	69678419	69678505	0	+	0	gene_id "ENSRNOG00000034013"; gene_version "7"; transcript_id "ENSRNOT00000088138"; transcript_version "3"; exon_number "30"; gene_name "Acaca"; gene_source "ensembl"; gene_biotype "protein_coding"; transcript_name "Acaca-201"; transcript_source "ensembl"; transcript_biotype "protein_coding"; protein_id "ENSRNOP00000073421"; protein_version "2";
10	ensembl	exon	69678419	69678505	0	+	.	gene_id "ENSRNOG00000034013"; gene_version "7"; transcript_id "ENSRNOT00000115196"; transcript_version "2"; exon_number "34"; gene_name "Acaca"; gene_source "ensembl"; gene_biotype "protein_coding"; transcript_name "Acaca-202"; transcript_source "ensembl"; transcript_biotype "protein_coding"; exon_id "ENSRNOE00000614606"; exon_version "1";
10	ensembl	CDS	69678419	69678505	0	+	0	gene_id "ENSRNOG00000034013"; gene_version "7"; transcript_id "ENSRNOT00000115196"; transcript_version "2"; exon_number "34"; gene_name "Acaca"; gene_source "ensembl"; gene_biotype "protein_coding"; transcript_name "Acaca-202"; transcript_source "ensembl"; transcript_biotype "protein_coding"; protein_id "ENSRNOP00000094595"; protein_version "1";
10	ensembl	exon	69685037	69685078	0	+	.	gene_id "ENSRNOG00000034013"; gene_version "7"; transcript_id "ENSRNOT00000116202"; transcript_version "2"; exon_number "36"; gene_name "Acaca"; gene_source "ensembl"; gene_biotype "protein_coding"; transcript_name "Acaca-203"; transcript_source "ensembl"; transcript_biotype "protein_coding"; exon_id "ENSRNOE00000276141"; exon_version "1"; tag "Ensembl_canonical";
10	ensembl	CDS	69685037	69685078	0	+	0	gene_id "ENSRNOG00000034013"; gene_version "7"; transcript_id "ENSRNOT00000116202"; transcript_version "2"; exon_number "36"; gene_name "Acaca"; gene_source "ensembl"; gene_biotype "protein_coding"; transcript_name "Acaca-203"; transcript_source "ensembl"; transcript_biotype "protein_coding"; protein_id "ENSRNOP00000086394"; protein_version "1"; tag "Ensembl_canonical";
10	ENSEMBL114_rn	exon	69685037	69685078	201.217682339348	+	.	gene_id "ENSRNOG00000034013"; transcript_id "ENSRNOG00000034013_tx_1"; exon_id "10_69685037_69685078_+"; exonnum "36"; txlen "9205";
10	ENSEMBL114_rn	exon	69685037	69685078	17.5571384304025	+	.	gene_id "ENSRNOG00000034013"; transcript_id "ENSRNOG00000034013_tx_11"; exon_id "10_69685037_69685078_+"; exonnum "37"; txlen "9266";
10	ENSEMBL114_rn	exon	69685037	69685078	0.0267434280838857	+	.	gene_id "ENSRNOG00000034013"; transcript_id "ENSRNOG00000034013_tx_13"; exon_id "10_69685037_69685078_+"; exonnum "38"; txlen "9667";
10	ENSEMBL114_rn	exon	69685037	69685078	81.9992898444263	+	.	gene_id "ENSRNOG00000034013"; transcript_id "ENSRNOG00000034013_tx_3"; exon_id "10_69685037_69685078_+"; exonnum "35"; txlen "9181";
10	ENSEMBL114_rn	exon	69685037	69685078	67.4648983096073	+	.	gene_id "ENSRNOG00000034013"; transcript_id "ENSRNOG00000034013_tx_5"; exon_id "10_69685037_69685078_+"; exonnum "35"; txlen "9158";
10	ENSEMBL114_rn	exon	69685037	69685078	47.3136457990877	+	.	gene_id "ENSRNOG00000034013"; transcript_id "ENSRNOG00000034013_tx_7"; exon_id "10_69685037_69685078_+"; exonnum "34"; txlen "9134";
10	ensembl	exon	69686447	69686662	0	+	.	gene_id "ENSRNOG00000034013"; gene_version "7"; transcript_id "ENSRNOT00000088138"; transcript_version "3"; exon_number "31"; gene_name "Acaca"; gene_source "ensembl"; gene_biotype "protein_coding"; transcript_name "Acaca-201"; transcript_source "ensembl"; transcript_biotype "protein_coding"; exon_id "ENSRNOE00000276133"; exon_version "1";
10	ensembl	CDS	69686447	69686662	0	+	0	gene_id "ENSRNOG00000034013"; gene_version "7"; transcript_id "ENSRNOT00000088138"; transcript_version "3"; exon_number "31"; gene_name "Acaca"; gene_source "ensembl"; gene_biotype "protein_coding"; transcript_name "Acaca-201"; transcript_source "ensembl"; transcript_biotype "protein_coding"; protein_id "ENSRNOP00000073421"; protein_version "2";
10	ensembl	exon	69686447	69686662	0	+	.	gene_id "ENSRNOG00000034013"; gene_version "7"; transcript_id "ENSRNOT00000115196"; transcript_version "2"; exon_number "35"; gene_name "Acaca"; gene_source "ensembl"; gene_biotype "protein_coding"; transcript_name "Acaca-202"; transcript_source "ensembl"; transcript_biotype "protein_coding"; exon_id "ENSRNOE00000276133"; exon_version "1";
10	ensembl	CDS	69686447	69686662	0	+	0	gene_id "ENSRNOG00000034013"; gene_version "7"; transcript_id "ENSRNOT00000115196"; transcript_version "2"; exon_number "35"; gene_name "Acaca"; gene_source "ensembl"; gene_biotype "protein_coding"; transcript_name "Acaca-202"; transcript_source "ensembl"; transcript_biotype "protein_coding"; protein_id "ENSRNOP00000094595"; protein_version "1";
10	ensembl	exon	69686447	69686662	0	+	.	gene_id "ENSRNOG00000034013"; gene_version "7"; transcript_id "ENSRNOT00000116202"; transcript_version "2"; exon_number "37"; gene_name "Acaca"; gene_source "ensembl"; gene_biotype "protein_coding"; transcript_name "Acaca-203"; transcript_source "ensembl"; transcript_biotype "protein_coding"; exon_id "ENSRNOE00000276133"; exon_version "1"; tag "Ensembl_canonical";
10	ensembl	CDS	69686447	69686662	0	+	0	gene_id "ENSRNOG00000034013"; gene_version "7"; transcript_id "ENSRNOT00000116202"; transcript_version "2"; exon_number "37"; gene_name "Acaca"; gene_source "ensembl"; gene_biotype "protein_coding"; transcript_name "Acaca-203"; transcript_source "ensembl"; transcript_biotype "protein_coding"; protein_id "ENSRNOP00000086394"; protein_version "1"; tag "Ensembl_canonical";
10	ENSEMBL114_rn	exon	69686447	69686662	201.217682339348	+	.	gene_id "ENSRNOG00000034013"; transcript_id "ENSRNOG00000034013_tx_1"; exon_id "10_69686447_69686662_+"; exonnum "37"; txlen "9205";
10	ENSEMBL114_rn	exon	69686447	69686662	17.5571384304025	+	.	gene_id "ENSRNOG00000034013"; transcript_id "ENSRNOG00000034013_tx_11"; exon_id "10_69686447_69686662_+"; exonnum "38"; txlen "9266";
10	ENSEMBL114_rn	exon	69686447	69686662	0.0267434280838857	+	.	gene_id "ENSRNOG00000034013"; transcript_id "ENSRNOG00000034013_tx_13"; exon_id "10_69686447_69686662_+"; exonnum "39"; txlen "9667";
10	ENSEMBL114_rn	exon	69686447	69686662	81.9992898444263	+	.	gene_id "ENSRNOG00000034013"; transcript_id "ENSRNOG00000034013_tx_3"; exon_id "10_69686447_69686662_+"; exonnum "36"; txlen "9181";
10	ENSEMBL114_rn	exon	69686447	69686662	67.4648983096073	+	.	gene_id "ENSRNOG00000034013"; transcript_id "ENSRNOG00000034013_tx_5"; exon_id "10_69686447_69686662_+"; exonnum "36"; txlen "9158";
10	ENSEMBL114_rn	exon	69686447	69686662	47.3136457990877	+	.	gene_id "ENSRNOG00000034013"; transcript_id "ENSRNOG00000034013_tx_7"; exon_id "10_69686447_69686662_+"; exonnum "35"; txlen "9134";
10	ensembl	exon	69687736	69687891	0	+	.	gene_id "ENSRNOG00000034013"; gene_version "7"; transcript_id "ENSRNOT00000088138"; transcript_version "3"; exon_number "32"; gene_name "Acaca"; gene_source "ensembl"; gene_biotype "protein_coding"; transcript_name "Acaca-201"; transcript_source "ensembl"; transcript_biotype "protein_coding"; exon_id "ENSRNOE00000276127"; exon_version "1";
10	ensembl	CDS	69687736	69687891	0	+	0	gene_id "ENSRNOG00000034013"; gene_version "7"; transcript_id "ENSRNOT00000088138"; transcript_version "3"; exon_number "32"; gene_name "Acaca"; gene_source "ensembl"; gene_biotype "protein_coding"; transcript_name "Acaca-201"; transcript_source "ensembl"; transcript_biotype "protein_coding"; protein_id "ENSRNOP00000073421"; protein_version "2";
10	ensembl	exon	69687736	69687891	0	+	.	gene_id "ENSRNOG00000034013"; gene_version "7"; transcript_id "ENSRNOT00000115196"; transcript_version "2"; exon_number "36"; gene_name "Acaca"; gene_source "ensembl"; gene_biotype "protein_coding"; transcript_name "Acaca-202"; transcript_source "ensembl"; transcript_biotype "protein_coding"; exon_id "ENSRNOE00000276127"; exon_version "1";
10	ensembl	CDS	69687736	69687891	0	+	0	gene_id "ENSRNOG00000034013"; gene_version "7"; transcript_id "ENSRNOT00000115196"; transcript_version "2"; exon_number "36"; gene_name "Acaca"; gene_source "ensembl"; gene_biotype "protein_coding"; transcript_name "Acaca-202"; transcript_source "ensembl"; transcript_biotype "protein_coding"; protein_id "ENSRNOP00000094595"; protein_version "1";
10	ensembl	exon	69687736	69687891	0	+	.	gene_id "ENSRNOG00000034013"; gene_version "7"; transcript_id "ENSRNOT00000116202"; transcript_version "2"; exon_number "38"; gene_name "Acaca"; gene_source "ensembl"; gene_biotype "protein_coding"; transcript_name "Acaca-203"; transcript_source "ensembl"; transcript_biotype "protein_coding"; exon_id "ENSRNOE00000276127"; exon_version "1"; tag "Ensembl_canonical";
10	ensembl	CDS	69687736	69687891	0	+	0	gene_id "ENSRNOG00000034013"; gene_version "7"; transcript_id "ENSRNOT00000116202"; transcript_version "2"; exon_number "38"; gene_name "Acaca"; gene_source "ensembl"; gene_biotype "protein_coding"; transcript_name "Acaca-203"; transcript_source "ensembl"; transcript_biotype "protein_coding"; protein_id "ENSRNOP00000086394"; protein_version "1"; tag "Ensembl_canonical";
10	ENSEMBL114_rn	exon	69687736	69687891	201.217682339348	+	.	gene_id "ENSRNOG00000034013"; transcript_id "ENSRNOG00000034013_tx_1"; exon_id "10_69687736_69687891_+"; exonnum "38"; txlen "9205";
10	ENSEMBL114_rn	exon	69687736	69687891	17.5571384304025	+	.	gene_id "ENSRNOG00000034013"; transcript_id "ENSRNOG00000034013_tx_11"; exon_id "10_69687736_69687891_+"; exonnum "39"; txlen "9266";
10	ENSEMBL114_rn	exon	69687736	69687891	0.0267434280838857	+	.	gene_id "ENSRNOG00000034013"; transcript_id "ENSRNOG00000034013_tx_13"; exon_id "10_69687736_69687891_+"; exonnum "40"; txlen "9667";
10	ENSEMBL114_rn	exon	69687736	69687891	81.9992898444263	+	.	gene_id "ENSRNOG00000034013"; transcript_id "ENSRNOG00000034013_tx_3"; exon_id "10_69687736_69687891_+"; exonnum "37"; txlen "9181";
10	ENSEMBL114_rn	exon	69687736	69687891	67.4648983096073	+	.	gene_id "ENSRNOG00000034013"; transcript_id "ENSRNOG00000034013_tx_5"; exon_id "10_69687736_69687891_+"; exonnum "37"; txlen "9158";
10	ENSEMBL114_rn	exon	69687736	69687891	47.3136457990877	+	.	gene_id "ENSRNOG00000034013"; transcript_id "ENSRNOG00000034013_tx_7"; exon_id "10_69687736_69687891_+"; exonnum "36"; txlen "9134";
10	ensembl	exon	69690527	69690730	0	+	.	gene_id "ENSRNOG00000034013"; gene_version "7"; transcript_id "ENSRNOT00000088138"; transcript_version "3"; exon_number "33"; gene_name "Acaca"; gene_source "ensembl"; gene_biotype "protein_coding"; transcript_name "Acaca-201"; transcript_source "ensembl"; transcript_biotype "protein_coding"; exon_id "ENSRNOE00000276117"; exon_version "1";
10	ensembl	CDS	69690527	69690730	0	+	0	gene_id "ENSRNOG00000034013"; gene_version "7"; transcript_id "ENSRNOT00000088138"; transcript_version "3"; exon_number "33"; gene_name "Acaca"; gene_source "ensembl"; gene_biotype "protein_coding"; transcript_name "Acaca-201"; transcript_source "ensembl"; transcript_biotype "protein_coding"; protein_id "ENSRNOP00000073421"; protein_version "2";
10	ensembl	exon	69690527	69690730	0	+	.	gene_id "ENSRNOG00000034013"; gene_version "7"; transcript_id "ENSRNOT00000115196"; transcript_version "2"; exon_number "37"; gene_name "Acaca"; gene_source "ensembl"; gene_biotype "protein_coding"; transcript_name "Acaca-202"; transcript_source "ensembl"; transcript_biotype "protein_coding"; exon_id "ENSRNOE00000276117"; exon_version "1";
10	ensembl	CDS	69690527	69690730	0	+	0	gene_id "ENSRNOG00000034013"; gene_version "7"; transcript_id "ENSRNOT00000115196"; transcript_version "2"; exon_number "37"; gene_name "Acaca"; gene_source "ensembl"; gene_biotype "protein_coding"; transcript_name "Acaca-202"; transcript_source "ensembl"; transcript_biotype "protein_coding"; protein_id "ENSRNOP00000094595"; protein_version "1";
10	ensembl	exon	69690527	69690730	0	+	.	gene_id "ENSRNOG00000034013"; gene_version "7"; transcript_id "ENSRNOT00000116202"; transcript_version "2"; exon_number "39"; gene_name "Acaca"; gene_source "ensembl"; gene_biotype "protein_coding"; transcript_name "Acaca-203"; transcript_source "ensembl"; transcript_biotype "protein_coding"; exon_id "ENSRNOE00000276117"; exon_version "1"; tag "Ensembl_canonical";
10	ensembl	CDS	69690527	69690730	0	+	0	gene_id "ENSRNOG00000034013"; gene_version "7"; transcript_id "ENSRNOT00000116202"; transcript_version "2"; exon_number "39"; gene_name "Acaca"; gene_source "ensembl"; gene_biotype "protein_coding"; transcript_name "Acaca-203"; transcript_source "ensembl"; transcript_biotype "protein_coding"; protein_id "ENSRNOP00000086394"; protein_version "1"; tag "Ensembl_canonical";
10	ENSEMBL114_rn	exon	69690527	69690730	201.217682339348	+	.	gene_id "ENSRNOG00000034013"; transcript_id "ENSRNOG00000034013_tx_1"; exon_id "10_69690527_69690730_+"; exonnum "39"; txlen "9205";
10	ENSEMBL114_rn	exon	69690527	69690730	17.5571384304025	+	.	gene_id "ENSRNOG00000034013"; transcript_id "ENSRNOG00000034013_tx_11"; exon_id "10_69690527_69690730_+"; exonnum "40"; txlen "9266";
10	ENSEMBL114_rn	exon	69690527	69690730	0.0267434280838857	+	.	gene_id "ENSRNOG00000034013"; transcript_id "ENSRNOG00000034013_tx_13"; exon_id "10_69690527_69690730_+"; exonnum "41"; txlen "9667";
10	ENSEMBL114_rn	exon	69690527	69690730	81.9992898444263	+	.	gene_id "ENSRNOG00000034013"; transcript_id "ENSRNOG00000034013_tx_3"; exon_id "10_69690527_69690730_+"; exonnum "38"; txlen "9181";
10	ENSEMBL114_rn	exon	69690527	69690730	67.4648983096073	+	.	gene_id "ENSRNOG00000034013"; transcript_id "ENSRNOG00000034013_tx_5"; exon_id "10_69690527_69690730_+"; exonnum "38"; txlen "9158";
10	ENSEMBL114_rn	exon	69690527	69690730	47.3136457990877	+	.	gene_id "ENSRNOG00000034013"; transcript_id "ENSRNOG00000034013_tx_7"; exon_id "10_69690527_69690730_+"; exonnum "37"; txlen "9134";
10	ensembl	exon	69695483	69695638	0	+	.	gene_id "ENSRNOG00000034013"; gene_version "7"; transcript_id "ENSRNOT00000088138"; transcript_version "3"; exon_number "34"; gene_name "Acaca"; gene_source "ensembl"; gene_biotype "protein_coding"; transcript_name "Acaca-201"; transcript_source "ensembl"; transcript_biotype "protein_coding"; exon_id "ENSRNOE00000317844"; exon_version "1";
10	ensembl	CDS	69695483	69695638	0	+	0	gene_id "ENSRNOG00000034013"; gene_version "7"; transcript_id "ENSRNOT00000088138"; transcript_version "3"; exon_number "34"; gene_name "Acaca"; gene_source "ensembl"; gene_biotype "protein_coding"; transcript_name "Acaca-201"; transcript_source "ensembl"; transcript_biotype "protein_coding"; protein_id "ENSRNOP00000073421"; protein_version "2";
10	ensembl	exon	69695483	69695638	0	+	.	gene_id "ENSRNOG00000034013"; gene_version "7"; transcript_id "ENSRNOT00000115196"; transcript_version "2"; exon_number "38"; gene_name "Acaca"; gene_source "ensembl"; gene_biotype "protein_coding"; transcript_name "Acaca-202"; transcript_source "ensembl"; transcript_biotype "protein_coding"; exon_id "ENSRNOE00000317844"; exon_version "1";
10	ensembl	CDS	69695483	69695638	0	+	0	gene_id "ENSRNOG00000034013"; gene_version "7"; transcript_id "ENSRNOT00000115196"; transcript_version "2"; exon_number "38"; gene_name "Acaca"; gene_source "ensembl"; gene_biotype "protein_coding"; transcript_name "Acaca-202"; transcript_source "ensembl"; transcript_biotype "protein_coding"; protein_id "ENSRNOP00000094595"; protein_version "1";
10	ensembl	exon	69695483	69695638	0	+	.	gene_id "ENSRNOG00000034013"; gene_version "7"; transcript_id "ENSRNOT00000116202"; transcript_version "2"; exon_number "40"; gene_name "Acaca"; gene_source "ensembl"; gene_biotype "protein_coding"; transcript_name "Acaca-203"; transcript_source "ensembl"; transcript_biotype "protein_coding"; exon_id "ENSRNOE00000317844"; exon_version "1"; tag "Ensembl_canonical";
10	ensembl	CDS	69695483	69695638	0	+	0	gene_id "ENSRNOG00000034013"; gene_version "7"; transcript_id "ENSRNOT00000116202"; transcript_version "2"; exon_number "40"; gene_name "Acaca"; gene_source "ensembl"; gene_biotype "protein_coding"; transcript_name "Acaca-203"; transcript_source "ensembl"; transcript_biotype "protein_coding"; protein_id "ENSRNOP00000086394"; protein_version "1"; tag "Ensembl_canonical";
10	ENSEMBL114_rn	exon	69695483	69695638	201.217682339348	+	.	gene_id "ENSRNOG00000034013"; transcript_id "ENSRNOG00000034013_tx_1"; exon_id "10_69695483_69695638_+"; exonnum "40"; txlen "9205";
10	ENSEMBL114_rn	exon	69695483	69695638	17.5571384304025	+	.	gene_id "ENSRNOG00000034013"; transcript_id "ENSRNOG00000034013_tx_11"; exon_id "10_69695483_69695638_+"; exonnum "41"; txlen "9266";
10	ENSEMBL114_rn	exon	69695483	69695638	0.0267434280838857	+	.	gene_id "ENSRNOG00000034013"; transcript_id "ENSRNOG00000034013_tx_13"; exon_id "10_69695483_69695638_+"; exonnum "42"; txlen "9667";
10	ENSEMBL114_rn	exon	69695483	69695638	81.9992898444263	+	.	gene_id "ENSRNOG00000034013"; transcript_id "ENSRNOG00000034013_tx_3"; exon_id "10_69695483_69695638_+"; exonnum "39"; txlen "9181";
10	ENSEMBL114_rn	exon	69695483	69695638	67.4648983096073	+	.	gene_id "ENSRNOG00000034013"; transcript_id "ENSRNOG00000034013_tx_5"; exon_id "10_69695483_69695638_+"; exonnum "39"; txlen "9158";
10	ENSEMBL114_rn	exon	69695483	69695638	47.3136457990877	+	.	gene_id "ENSRNOG00000034013"; transcript_id "ENSRNOG00000034013_tx_7"; exon_id "10_69695483_69695638_+"; exonnum "38"; txlen "9134";
10	ensembl	exon	69697352	69697498	0	+	.	gene_id "ENSRNOG00000034013"; gene_version "7"; transcript_id "ENSRNOT00000088138"; transcript_version "3"; exon_number "35"; gene_name "Acaca"; gene_source "ensembl"; gene_biotype "protein_coding"; transcript_name "Acaca-201"; transcript_source "ensembl"; transcript_biotype "protein_coding"; exon_id "ENSRNOE00000276100"; exon_version "2";
10	ensembl	CDS	69697352	69697498	0	+	0	gene_id "ENSRNOG00000034013"; gene_version "7"; transcript_id "ENSRNOT00000088138"; transcript_version "3"; exon_number "35"; gene_name "Acaca"; gene_source "ensembl"; gene_biotype "protein_coding"; transcript_name "Acaca-201"; transcript_source "ensembl"; transcript_biotype "protein_coding"; protein_id "ENSRNOP00000073421"; protein_version "2";
10	ensembl	exon	69697352	69697498	0	+	.	gene_id "ENSRNOG00000034013"; gene_version "7"; transcript_id "ENSRNOT00000115196"; transcript_version "2"; exon_number "39"; gene_name "Acaca"; gene_source "ensembl"; gene_biotype "protein_coding"; transcript_name "Acaca-202"; transcript_source "ensembl"; transcript_biotype "protein_coding"; exon_id "ENSRNOE00000276100"; exon_version "2";
10	ensembl	CDS	69697352	69697498	0	+	0	gene_id "ENSRNOG00000034013"; gene_version "7"; transcript_id "ENSRNOT00000115196"; transcript_version "2"; exon_number "39"; gene_name "Acaca"; gene_source "ensembl"; gene_biotype "protein_coding"; transcript_name "Acaca-202"; transcript_source "ensembl"; transcript_biotype "protein_coding"; protein_id "ENSRNOP00000094595"; protein_version "1";
10	ensembl	exon	69697352	69697498	0	+	.	gene_id "ENSRNOG00000034013"; gene_version "7"; transcript_id "ENSRNOT00000116202"; transcript_version "2"; exon_number "41"; gene_name "Acaca"; gene_source "ensembl"; gene_biotype "protein_coding"; transcript_name "Acaca-203"; transcript_source "ensembl"; transcript_biotype "protein_coding"; exon_id "ENSRNOE00000276100"; exon_version "2"; tag "Ensembl_canonical";
10	ensembl	CDS	69697352	69697498	0	+	0	gene_id "ENSRNOG00000034013"; gene_version "7"; transcript_id "ENSRNOT00000116202"; transcript_version "2"; exon_number "41"; gene_name "Acaca"; gene_source "ensembl"; gene_biotype "protein_coding"; transcript_name "Acaca-203"; transcript_source "ensembl"; transcript_biotype "protein_coding"; protein_id "ENSRNOP00000086394"; protein_version "1"; tag "Ensembl_canonical";
10	ENSEMBL114_rn	exon	69697352	69697498	201.217682339348	+	.	gene_id "ENSRNOG00000034013"; transcript_id "ENSRNOG00000034013_tx_1"; exon_id "10_69697352_69697498_+"; exonnum "41"; txlen "9205";
10	ENSEMBL114_rn	exon	69697352	69697498	17.5571384304025	+	.	gene_id "ENSRNOG00000034013"; transcript_id "ENSRNOG00000034013_tx_11"; exon_id "10_69697352_69697498_+"; exonnum "42"; txlen "9266";
10	ENSEMBL114_rn	exon	69697352	69697498	0.0267434280838857	+	.	gene_id "ENSRNOG00000034013"; transcript_id "ENSRNOG00000034013_tx_13"; exon_id "10_69697352_69697498_+"; exonnum "43"; txlen "9667";
10	ENSEMBL114_rn	exon	69697352	69697498	81.9992898444263	+	.	gene_id "ENSRNOG00000034013"; transcript_id "ENSRNOG00000034013_tx_3"; exon_id "10_69697352_69697498_+"; exonnum "40"; txlen "9181";
10	ENSEMBL114_rn	exon	69697352	69697498	67.4648983096073	+	.	gene_id "ENSRNOG00000034013"; transcript_id "ENSRNOG00000034013_tx_5"; exon_id "10_69697352_69697498_+"; exonnum "40"; txlen "9158";
10	ENSEMBL114_rn	exon	69697352	69697498	47.3136457990877	+	.	gene_id "ENSRNOG00000034013"; transcript_id "ENSRNOG00000034013_tx_7"; exon_id "10_69697352_69697498_+"; exonnum "39"; txlen "9134";
10	ensembl	exon	69713102	69713371	0	+	.	gene_id "ENSRNOG00000034013"; gene_version "7"; transcript_id "ENSRNOT00000088138"; transcript_version "3"; exon_number "36"; gene_name "Acaca"; gene_source "ensembl"; gene_biotype "protein_coding"; transcript_name "Acaca-201"; transcript_source "ensembl"; transcript_biotype "protein_coding"; exon_id "ENSRNOE00000026205"; exon_version "3";
10	ensembl	CDS	69713102	69713371	0	+	0	gene_id "ENSRNOG00000034013"; gene_version "7"; transcript_id "ENSRNOT00000088138"; transcript_version "3"; exon_number "36"; gene_name "Acaca"; gene_source "ensembl"; gene_biotype "protein_coding"; transcript_name "Acaca-201"; transcript_source "ensembl"; transcript_biotype "protein_coding"; protein_id "ENSRNOP00000073421"; protein_version "2";
10	ensembl	exon	69713102	69713371	0	+	.	gene_id "ENSRNOG00000034013"; gene_version "7"; transcript_id "ENSRNOT00000115196"; transcript_version "2"; exon_number "40"; gene_name "Acaca"; gene_source "ensembl"; gene_biotype "protein_coding"; transcript_name "Acaca-202"; transcript_source "ensembl"; transcript_biotype "protein_coding"; exon_id "ENSRNOE00000026205"; exon_version "3";
10	ensembl	CDS	69713102	69713371	0	+	0	gene_id "ENSRNOG00000034013"; gene_version "7"; transcript_id "ENSRNOT00000115196"; transcript_version "2"; exon_number "40"; gene_name "Acaca"; gene_source "ensembl"; gene_biotype "protein_coding"; transcript_name "Acaca-202"; transcript_source "ensembl"; transcript_biotype "protein_coding"; protein_id "ENSRNOP00000094595"; protein_version "1";
10	ensembl	exon	69713102	69713371	0	+	.	gene_id "ENSRNOG00000034013"; gene_version "7"; transcript_id "ENSRNOT00000116202"; transcript_version "2"; exon_number "42"; gene_name "Acaca"; gene_source "ensembl"; gene_biotype "protein_coding"; transcript_name "Acaca-203"; transcript_source "ensembl"; transcript_biotype "protein_coding"; exon_id "ENSRNOE00000026205"; exon_version "3"; tag "Ensembl_canonical";
10	ensembl	CDS	69713102	69713371	0	+	0	gene_id "ENSRNOG00000034013"; gene_version "7"; transcript_id "ENSRNOT00000116202"; transcript_version "2"; exon_number "42"; gene_name "Acaca"; gene_source "ensembl"; gene_biotype "protein_coding"; transcript_name "Acaca-203"; transcript_source "ensembl"; transcript_biotype "protein_coding"; protein_id "ENSRNOP00000086394"; protein_version "1"; tag "Ensembl_canonical";
10	ENSEMBL114_rn	exon	69713102	69713371	201.217682339348	+	.	gene_id "ENSRNOG00000034013"; transcript_id "ENSRNOG00000034013_tx_1"; exon_id "10_69713102_69713371_+"; exonnum "42"; txlen "9205";
10	ENSEMBL114_rn	exon	69713102	69713371	17.5571384304025	+	.	gene_id "ENSRNOG00000034013"; transcript_id "ENSRNOG00000034013_tx_11"; exon_id "10_69713102_69713371_+"; exonnum "43"; txlen "9266";
10	ENSEMBL114_rn	exon	69713102	69713371	0.0267434280838857	+	.	gene_id "ENSRNOG00000034013"; transcript_id "ENSRNOG00000034013_tx_13"; exon_id "10_69713102_69713371_+"; exonnum "44"; txlen "9667";
10	ENSEMBL114_rn	exon	69713102	69713371	81.9992898444263	+	.	gene_id "ENSRNOG00000034013"; transcript_id "ENSRNOG00000034013_tx_3"; exon_id "10_69713102_69713371_+"; exonnum "41"; txlen "9181";
10	ENSEMBL114_rn	exon	69713102	69713371	67.4648983096073	+	.	gene_id "ENSRNOG00000034013"; transcript_id "ENSRNOG00000034013_tx_5"; exon_id "10_69713102_69713371_+"; exonnum "41"; txlen "9158";
10	ENSEMBL114_rn	exon	69713102	69713371	47.3136457990877	+	.	gene_id "ENSRNOG00000034013"; transcript_id "ENSRNOG00000034013_tx_7"; exon_id "10_69713102_69713371_+"; exonnum "40"; txlen "9134";
10	ensembl	exon	69715794	69715891	0	+	.	gene_id "ENSRNOG00000034013"; gene_version "7"; transcript_id "ENSRNOT00000088138"; transcript_version "3"; exon_number "37"; gene_name "Acaca"; gene_source "ensembl"; gene_biotype "protein_coding"; transcript_name "Acaca-201"; transcript_source "ensembl"; transcript_biotype "protein_coding"; exon_id "ENSRNOE00000026211"; exon_version "1";
10	ensembl	CDS	69715794	69715891	0	+	0	gene_id "ENSRNOG00000034013"; gene_version "7"; transcript_id "ENSRNOT00000088138"; transcript_version "3"; exon_number "37"; gene_name "Acaca"; gene_source "ensembl"; gene_biotype "protein_coding"; transcript_name "Acaca-201"; transcript_source "ensembl"; transcript_biotype "protein_coding"; protein_id "ENSRNOP00000073421"; protein_version "2";
10	ensembl	exon	69715794	69715891	0	+	.	gene_id "ENSRNOG00000034013"; gene_version "7"; transcript_id "ENSRNOT00000115196"; transcript_version "2"; exon_number "41"; gene_name "Acaca"; gene_source "ensembl"; gene_biotype "protein_coding"; transcript_name "Acaca-202"; transcript_source "ensembl"; transcript_biotype "protein_coding"; exon_id "ENSRNOE00000026211"; exon_version "1";
10	ensembl	CDS	69715794	69715891	0	+	0	gene_id "ENSRNOG00000034013"; gene_version "7"; transcript_id "ENSRNOT00000115196"; transcript_version "2"; exon_number "41"; gene_name "Acaca"; gene_source "ensembl"; gene_biotype "protein_coding"; transcript_name "Acaca-202"; transcript_source "ensembl"; transcript_biotype "protein_coding"; protein_id "ENSRNOP00000094595"; protein_version "1";
10	ensembl	exon	69715794	69715891	0	+	.	gene_id "ENSRNOG00000034013"; gene_version "7"; transcript_id "ENSRNOT00000116202"; transcript_version "2"; exon_number "43"; gene_name "Acaca"; gene_source "ensembl"; gene_biotype "protein_coding"; transcript_name "Acaca-203"; transcript_source "ensembl"; transcript_biotype "protein_coding"; exon_id "ENSRNOE00000026211"; exon_version "1"; tag "Ensembl_canonical";
10	ensembl	CDS	69715794	69715891	0	+	0	gene_id "ENSRNOG00000034013"; gene_version "7"; transcript_id "ENSRNOT00000116202"; transcript_version "2"; exon_number "43"; gene_name "Acaca"; gene_source "ensembl"; gene_biotype "protein_coding"; transcript_name "Acaca-203"; transcript_source "ensembl"; transcript_biotype "protein_coding"; protein_id "ENSRNOP00000086394"; protein_version "1"; tag "Ensembl_canonical";
10	ENSEMBL114_rn	exon	69715794	69715891	201.217682339348	+	.	gene_id "ENSRNOG00000034013"; transcript_id "ENSRNOG00000034013_tx_1"; exon_id "10_69715794_69715891_+"; exonnum "43"; txlen "9205";
10	ENSEMBL114_rn	exon	69715794	69715891	17.5571384304025	+	.	gene_id "ENSRNOG00000034013"; transcript_id "ENSRNOG00000034013_tx_11"; exon_id "10_69715794_69715891_+"; exonnum "44"; txlen "9266";
10	ENSEMBL114_rn	exon	69715794	69715891	0.0267434280838857	+	.	gene_id "ENSRNOG00000034013"; transcript_id "ENSRNOG00000034013_tx_13"; exon_id "10_69715794_69715891_+"; exonnum "45"; txlen "9667";
10	ENSEMBL114_rn	exon	69715794	69715891	81.9992898444263	+	.	gene_id "ENSRNOG00000034013"; transcript_id "ENSRNOG00000034013_tx_3"; exon_id "10_69715794_69715891_+"; exonnum "42"; txlen "9181";
10	ENSEMBL114_rn	exon	69715794	69715891	67.4648983096073	+	.	gene_id "ENSRNOG00000034013"; transcript_id "ENSRNOG00000034013_tx_5"; exon_id "10_69715794_69715891_+"; exonnum "42"; txlen "9158";
10	ENSEMBL114_rn	exon	69715794	69715891	47.3136457990877	+	.	gene_id "ENSRNOG00000034013"; transcript_id "ENSRNOG00000034013_tx_7"; exon_id "10_69715794_69715891_+"; exonnum "41"; txlen "9134";
10	ensembl	exon	69719704	69719824	0	+	.	gene_id "ENSRNOG00000034013"; gene_version "7"; transcript_id "ENSRNOT00000088138"; transcript_version "3"; exon_number "38"; gene_name "Acaca"; gene_source "ensembl"; gene_biotype "protein_coding"; transcript_name "Acaca-201"; transcript_source "ensembl"; transcript_biotype "protein_coding"; exon_id "ENSRNOE00000026217"; exon_version "1";
10	ensembl	CDS	69719704	69719824	0	+	1	gene_id "ENSRNOG00000034013"; gene_version "7"; transcript_id "ENSRNOT00000088138"; transcript_version "3"; exon_number "38"; gene_name "Acaca"; gene_source "ensembl"; gene_biotype "protein_coding"; transcript_name "Acaca-201"; transcript_source "ensembl"; transcript_biotype "protein_coding"; protein_id "ENSRNOP00000073421"; protein_version "2";
10	ensembl	exon	69719704	69719824	0	+	.	gene_id "ENSRNOG00000034013"; gene_version "7"; transcript_id "ENSRNOT00000115196"; transcript_version "2"; exon_number "42"; gene_name "Acaca"; gene_source "ensembl"; gene_biotype "protein_coding"; transcript_name "Acaca-202"; transcript_source "ensembl"; transcript_biotype "protein_coding"; exon_id "ENSRNOE00000026217"; exon_version "1";
10	ensembl	CDS	69719704	69719824	0	+	1	gene_id "ENSRNOG00000034013"; gene_version "7"; transcript_id "ENSRNOT00000115196"; transcript_version "2"; exon_number "42"; gene_name "Acaca"; gene_source "ensembl"; gene_biotype "protein_coding"; transcript_name "Acaca-202"; transcript_source "ensembl"; transcript_biotype "protein_coding"; protein_id "ENSRNOP00000094595"; protein_version "1";
10	ensembl	exon	69719704	69719824	0	+	.	gene_id "ENSRNOG00000034013"; gene_version "7"; transcript_id "ENSRNOT00000116202"; transcript_version "2"; exon_number "44"; gene_name "Acaca"; gene_source "ensembl"; gene_biotype "protein_coding"; transcript_name "Acaca-203"; transcript_source "ensembl"; transcript_biotype "protein_coding"; exon_id "ENSRNOE00000026217"; exon_version "1"; tag "Ensembl_canonical";
10	ensembl	CDS	69719704	69719824	0	+	1	gene_id "ENSRNOG00000034013"; gene_version "7"; transcript_id "ENSRNOT00000116202"; transcript_version "2"; exon_number "44"; gene_name "Acaca"; gene_source "ensembl"; gene_biotype "protein_coding"; transcript_name "Acaca-203"; transcript_source "ensembl"; transcript_biotype "protein_coding"; protein_id "ENSRNOP00000086394"; protein_version "1"; tag "Ensembl_canonical";
10	ENSEMBL114_rn	exon	69719704	69719824	201.217682339348	+	.	gene_id "ENSRNOG00000034013"; transcript_id "ENSRNOG00000034013_tx_1"; exon_id "10_69719704_69719824_+"; exonnum "44"; txlen "9205";
10	ENSEMBL114_rn	exon	69719704	69719824	17.5571384304025	+	.	gene_id "ENSRNOG00000034013"; transcript_id "ENSRNOG00000034013_tx_11"; exon_id "10_69719704_69719824_+"; exonnum "45"; txlen "9266";
10	ENSEMBL114_rn	exon	69719704	69719824	0.0267434280838857	+	.	gene_id "ENSRNOG00000034013"; transcript_id "ENSRNOG00000034013_tx_13"; exon_id "10_69719704_69719824_+"; exonnum "46"; txlen "9667";
10	ENSEMBL114_rn	exon	69719704	69719824	81.9992898444263	+	.	gene_id "ENSRNOG00000034013"; transcript_id "ENSRNOG00000034013_tx_3"; exon_id "10_69719704_69719824_+"; exonnum "43"; txlen "9181";
10	ENSEMBL114_rn	exon	69719704	69719824	67.4648983096073	+	.	gene_id "ENSRNOG00000034013"; transcript_id "ENSRNOG00000034013_tx_5"; exon_id "10_69719704_69719824_+"; exonnum "43"; txlen "9158";
10	ENSEMBL114_rn	exon	69719704	69719824	47.3136457990877	+	.	gene_id "ENSRNOG00000034013"; transcript_id "ENSRNOG00000034013_tx_7"; exon_id "10_69719704_69719824_+"; exonnum "42"; txlen "9134";
10	ensembl	exon	69720474	69720584	0	+	.	gene_id "ENSRNOG00000034013"; gene_version "7"; transcript_id "ENSRNOT00000088138"; transcript_version "3"; exon_number "39"; gene_name "Acaca"; gene_source "ensembl"; gene_biotype "protein_coding"; transcript_name "Acaca-201"; transcript_source "ensembl"; transcript_biotype "protein_coding"; exon_id "ENSRNOE00000026226"; exon_version "1";
10	ensembl	CDS	69720474	69720584	0	+	0	gene_id "ENSRNOG00000034013"; gene_version "7"; transcript_id "ENSRNOT00000088138"; transcript_version "3"; exon_number "39"; gene_name "Acaca"; gene_source "ensembl"; gene_biotype "protein_coding"; transcript_name "Acaca-201"; transcript_source "ensembl"; transcript_biotype "protein_coding"; protein_id "ENSRNOP00000073421"; protein_version "2";
10	ensembl	exon	69720474	69720584	0	+	.	gene_id "ENSRNOG00000034013"; gene_version "7"; transcript_id "ENSRNOT00000115196"; transcript_version "2"; exon_number "43"; gene_name "Acaca"; gene_source "ensembl"; gene_biotype "protein_coding"; transcript_name "Acaca-202"; transcript_source "ensembl"; transcript_biotype "protein_coding"; exon_id "ENSRNOE00000026226"; exon_version "1";
10	ensembl	CDS	69720474	69720584	0	+	0	gene_id "ENSRNOG00000034013"; gene_version "7"; transcript_id "ENSRNOT00000115196"; transcript_version "2"; exon_number "43"; gene_name "Acaca"; gene_source "ensembl"; gene_biotype "protein_coding"; transcript_name "Acaca-202"; transcript_source "ensembl"; transcript_biotype "protein_coding"; protein_id "ENSRNOP00000094595"; protein_version "1";
10	ensembl	exon	69720474	69720584	0	+	.	gene_id "ENSRNOG00000034013"; gene_version "7"; transcript_id "ENSRNOT00000116202"; transcript_version "2"; exon_number "45"; gene_name "Acaca"; gene_source "ensembl"; gene_biotype "protein_coding"; transcript_name "Acaca-203"; transcript_source "ensembl"; transcript_biotype "protein_coding"; exon_id "ENSRNOE00000026226"; exon_version "1"; tag "Ensembl_canonical";
10	ensembl	CDS	69720474	69720584	0	+	0	gene_id "ENSRNOG00000034013"; gene_version "7"; transcript_id "ENSRNOT00000116202"; transcript_version "2"; exon_number "45"; gene_name "Acaca"; gene_source "ensembl"; gene_biotype "protein_coding"; transcript_name "Acaca-203"; transcript_source "ensembl"; transcript_biotype "protein_coding"; protein_id "ENSRNOP00000086394"; protein_version "1"; tag "Ensembl_canonical";
10	ENSEMBL114_rn	exon	69720474	69720584	201.217682339348	+	.	gene_id "ENSRNOG00000034013"; transcript_id "ENSRNOG00000034013_tx_1"; exon_id "10_69720474_69720584_+"; exonnum "45"; txlen "9205";
10	ENSEMBL114_rn	exon	69720474	69720584	17.5571384304025	+	.	gene_id "ENSRNOG00000034013"; transcript_id "ENSRNOG00000034013_tx_11"; exon_id "10_69720474_69720584_+"; exonnum "46"; txlen "9266";
10	ENSEMBL114_rn	exon	69720474	69720584	0.0267434280838857	+	.	gene_id "ENSRNOG00000034013"; transcript_id "ENSRNOG00000034013_tx_13"; exon_id "10_69720474_69720584_+"; exonnum "47"; txlen "9667";
10	ENSEMBL114_rn	exon	69720474	69720584	81.9992898444263	+	.	gene_id "ENSRNOG00000034013"; transcript_id "ENSRNOG00000034013_tx_3"; exon_id "10_69720474_69720584_+"; exonnum "44"; txlen "9181";
10	ENSEMBL114_rn	exon	69720474	69720584	67.4648983096073	+	.	gene_id "ENSRNOG00000034013"; transcript_id "ENSRNOG00000034013_tx_5"; exon_id "10_69720474_69720584_+"; exonnum "44"; txlen "9158";
10	ENSEMBL114_rn	exon	69720474	69720584	47.3136457990877	+	.	gene_id "ENSRNOG00000034013"; transcript_id "ENSRNOG00000034013_tx_7"; exon_id "10_69720474_69720584_+"; exonnum "43"; txlen "9134";
10	ensembl	exon	69736899	69737042	0	+	.	gene_id "ENSRNOG00000034013"; gene_version "7"; transcript_id "ENSRNOT00000088138"; transcript_version "3"; exon_number "40"; gene_name "Acaca"; gene_source "ensembl"; gene_biotype "protein_coding"; transcript_name "Acaca-201"; transcript_source "ensembl"; transcript_biotype "protein_coding"; exon_id "ENSRNOE00000026233"; exon_version "2";
10	ensembl	CDS	69736899	69737042	0	+	0	gene_id "ENSRNOG00000034013"; gene_version "7"; transcript_id "ENSRNOT00000088138"; transcript_version "3"; exon_number "40"; gene_name "Acaca"; gene_source "ensembl"; gene_biotype "protein_coding"; transcript_name "Acaca-201"; transcript_source "ensembl"; transcript_biotype "protein_coding"; protein_id "ENSRNOP00000073421"; protein_version "2";
10	ensembl	exon	69736899	69737042	0	+	.	gene_id "ENSRNOG00000034013"; gene_version "7"; transcript_id "ENSRNOT00000115196"; transcript_version "2"; exon_number "44"; gene_name "Acaca"; gene_source "ensembl"; gene_biotype "protein_coding"; transcript_name "Acaca-202"; transcript_source "ensembl"; transcript_biotype "protein_coding"; exon_id "ENSRNOE00000026233"; exon_version "2";
10	ensembl	CDS	69736899	69737042	0	+	0	gene_id "ENSRNOG00000034013"; gene_version "7"; transcript_id "ENSRNOT00000115196"; transcript_version "2"; exon_number "44"; gene_name "Acaca"; gene_source "ensembl"; gene_biotype "protein_coding"; transcript_name "Acaca-202"; transcript_source "ensembl"; transcript_biotype "protein_coding"; protein_id "ENSRNOP00000094595"; protein_version "1";
10	ensembl	exon	69736899	69737042	0	+	.	gene_id "ENSRNOG00000034013"; gene_version "7"; transcript_id "ENSRNOT00000116202"; transcript_version "2"; exon_number "46"; gene_name "Acaca"; gene_source "ensembl"; gene_biotype "protein_coding"; transcript_name "Acaca-203"; transcript_source "ensembl"; transcript_biotype "protein_coding"; exon_id "ENSRNOE00000026233"; exon_version "2"; tag "Ensembl_canonical";
10	ensembl	CDS	69736899	69737042	0	+	0	gene_id "ENSRNOG00000034013"; gene_version "7"; transcript_id "ENSRNOT00000116202"; transcript_version "2"; exon_number "46"; gene_name "Acaca"; gene_source "ensembl"; gene_biotype "protein_coding"; transcript_name "Acaca-203"; transcript_source "ensembl"; transcript_biotype "protein_coding"; protein_id "ENSRNOP00000086394"; protein_version "1"; tag "Ensembl_canonical";
10	ENSEMBL114_rn	exon	69736899	69737042	201.217682339348	+	.	gene_id "ENSRNOG00000034013"; transcript_id "ENSRNOG00000034013_tx_1"; exon_id "10_69736899_69737042_+"; exonnum "46"; txlen "9205";
10	ENSEMBL114_rn	exon	69736899	69737042	17.5571384304025	+	.	gene_id "ENSRNOG00000034013"; transcript_id "ENSRNOG00000034013_tx_11"; exon_id "10_69736899_69737042_+"; exonnum "47"; txlen "9266";
10	ENSEMBL114_rn	exon	69736899	69737042	0.0267434280838857	+	.	gene_id "ENSRNOG00000034013"; transcript_id "ENSRNOG00000034013_tx_13"; exon_id "10_69736899_69737042_+"; exonnum "48"; txlen "9667";
10	ENSEMBL114_rn	exon	69736899	69737042	81.9992898444263	+	.	gene_id "ENSRNOG00000034013"; transcript_id "ENSRNOG00000034013_tx_3"; exon_id "10_69736899_69737042_+"; exonnum "45"; txlen "9181";
10	ENSEMBL114_rn	exon	69736899	69737042	67.4648983096073	+	.	gene_id "ENSRNOG00000034013"; transcript_id "ENSRNOG00000034013_tx_5"; exon_id "10_69736899_69737042_+"; exonnum "45"; txlen "9158";
10	ENSEMBL114_rn	exon	69736899	69737042	47.3136457990877	+	.	gene_id "ENSRNOG00000034013"; transcript_id "ENSRNOG00000034013_tx_7"; exon_id "10_69736899_69737042_+"; exonnum "44"; txlen "9134";
10	ensembl	exon	69737562	69737682	0	+	.	gene_id "ENSRNOG00000034013"; gene_version "7"; transcript_id "ENSRNOT00000088138"; transcript_version "3"; exon_number "41"; gene_name "Acaca"; gene_source "ensembl"; gene_biotype "protein_coding"; transcript_name "Acaca-201"; transcript_source "ensembl"; transcript_biotype "protein_coding"; exon_id "ENSRNOE00000276048"; exon_version "1";
10	ensembl	CDS	69737562	69737682	0	+	0	gene_id "ENSRNOG00000034013"; gene_version "7"; transcript_id "ENSRNOT00000088138"; transcript_version "3"; exon_number "41"; gene_name "Acaca"; gene_source "ensembl"; gene_biotype "protein_coding"; transcript_name "Acaca-201"; transcript_source "ensembl"; transcript_biotype "protein_coding"; protein_id "ENSRNOP00000073421"; protein_version "2";
10	ensembl	exon	69737562	69737682	0	+	.	gene_id "ENSRNOG00000034013"; gene_version "7"; transcript_id "ENSRNOT00000115196"; transcript_version "2"; exon_number "45"; gene_name "Acaca"; gene_source "ensembl"; gene_biotype "protein_coding"; transcript_name "Acaca-202"; transcript_source "ensembl"; transcript_biotype "protein_coding"; exon_id "ENSRNOE00000276048"; exon_version "1";
10	ensembl	CDS	69737562	69737682	0	+	0	gene_id "ENSRNOG00000034013"; gene_version "7"; transcript_id "ENSRNOT00000115196"; transcript_version "2"; exon_number "45"; gene_name "Acaca"; gene_source "ensembl"; gene_biotype "protein_coding"; transcript_name "Acaca-202"; transcript_source "ensembl"; transcript_biotype "protein_coding"; protein_id "ENSRNOP00000094595"; protein_version "1";
10	ensembl	exon	69737562	69737682	0	+	.	gene_id "ENSRNOG00000034013"; gene_version "7"; transcript_id "ENSRNOT00000116202"; transcript_version "2"; exon_number "47"; gene_name "Acaca"; gene_source "ensembl"; gene_biotype "protein_coding"; transcript_name "Acaca-203"; transcript_source "ensembl"; transcript_biotype "protein_coding"; exon_id "ENSRNOE00000276048"; exon_version "1"; tag "Ensembl_canonical";
10	ensembl	CDS	69737562	69737682	0	+	0	gene_id "ENSRNOG00000034013"; gene_version "7"; transcript_id "ENSRNOT00000116202"; transcript_version "2"; exon_number "47"; gene_name "Acaca"; gene_source "ensembl"; gene_biotype "protein_coding"; transcript_name "Acaca-203"; transcript_source "ensembl"; transcript_biotype "protein_coding"; protein_id "ENSRNOP00000086394"; protein_version "1"; tag "Ensembl_canonical";
10	ENSEMBL114_rn	exon	69737562	69737682	201.217682339348	+	.	gene_id "ENSRNOG00000034013"; transcript_id "ENSRNOG00000034013_tx_1"; exon_id "10_69737562_69737682_+"; exonnum "47"; txlen "9205";
10	ENSEMBL114_rn	exon	69737562	69737682	17.5571384304025	+	.	gene_id "ENSRNOG00000034013"; transcript_id "ENSRNOG00000034013_tx_11"; exon_id "10_69737562_69737682_+"; exonnum "48"; txlen "9266";
10	ENSEMBL114_rn	exon	69737562	69737682	0.0267434280838857	+	.	gene_id "ENSRNOG00000034013"; transcript_id "ENSRNOG00000034013_tx_13"; exon_id "10_69737562_69737682_+"; exonnum "49"; txlen "9667";
10	ENSEMBL114_rn	exon	69737562	69737682	81.9992898444263	+	.	gene_id "ENSRNOG00000034013"; transcript_id "ENSRNOG00000034013_tx_3"; exon_id "10_69737562_69737682_+"; exonnum "46"; txlen "9181";
10	ENSEMBL114_rn	exon	69737562	69737682	67.4648983096073	+	.	gene_id "ENSRNOG00000034013"; transcript_id "ENSRNOG00000034013_tx_5"; exon_id "10_69737562_69737682_+"; exonnum "46"; txlen "9158";
10	ENSEMBL114_rn	exon	69737562	69737682	47.3136457990877	+	.	gene_id "ENSRNOG00000034013"; transcript_id "ENSRNOG00000034013_tx_7"; exon_id "10_69737562_69737682_+"; exonnum "45"; txlen "9134";
10	ensembl	exon	69741595	69741691	0	+	.	gene_id "ENSRNOG00000034013"; gene_version "7"; transcript_id "ENSRNOT00000088138"; transcript_version "3"; exon_number "42"; gene_name "Acaca"; gene_source "ensembl"; gene_biotype "protein_coding"; transcript_name "Acaca-201"; transcript_source "ensembl"; transcript_biotype "protein_coding"; exon_id "ENSRNOE00000276043"; exon_version "1";
10	ensembl	CDS	69741595	69741691	0	+	2	gene_id "ENSRNOG00000034013"; gene_version "7"; transcript_id "ENSRNOT00000088138"; transcript_version "3"; exon_number "42"; gene_name "Acaca"; gene_source "ensembl"; gene_biotype "protein_coding"; transcript_name "Acaca-201"; transcript_source "ensembl"; transcript_biotype "protein_coding"; protein_id "ENSRNOP00000073421"; protein_version "2";
10	ensembl	exon	69741595	69741691	0	+	.	gene_id "ENSRNOG00000034013"; gene_version "7"; transcript_id "ENSRNOT00000115196"; transcript_version "2"; exon_number "46"; gene_name "Acaca"; gene_source "ensembl"; gene_biotype "protein_coding"; transcript_name "Acaca-202"; transcript_source "ensembl"; transcript_biotype "protein_coding"; exon_id "ENSRNOE00000276043"; exon_version "1";
10	ensembl	CDS	69741595	69741691	0	+	2	gene_id "ENSRNOG00000034013"; gene_version "7"; transcript_id "ENSRNOT00000115196"; transcript_version "2"; exon_number "46"; gene_name "Acaca"; gene_source "ensembl"; gene_biotype "protein_coding"; transcript_name "Acaca-202"; transcript_source "ensembl"; transcript_biotype "protein_coding"; protein_id "ENSRNOP00000094595"; protein_version "1";
10	ensembl	exon	69741595	69741691	0	+	.	gene_id "ENSRNOG00000034013"; gene_version "7"; transcript_id "ENSRNOT00000116202"; transcript_version "2"; exon_number "48"; gene_name "Acaca"; gene_source "ensembl"; gene_biotype "protein_coding"; transcript_name "Acaca-203"; transcript_source "ensembl"; transcript_biotype "protein_coding"; exon_id "ENSRNOE00000276043"; exon_version "1"; tag "Ensembl_canonical";
10	ensembl	CDS	69741595	69741691	0	+	2	gene_id "ENSRNOG00000034013"; gene_version "7"; transcript_id "ENSRNOT00000116202"; transcript_version "2"; exon_number "48"; gene_name "Acaca"; gene_source "ensembl"; gene_biotype "protein_coding"; transcript_name "Acaca-203"; transcript_source "ensembl"; transcript_biotype "protein_coding"; protein_id "ENSRNOP00000086394"; protein_version "1"; tag "Ensembl_canonical";
10	ENSEMBL114_rn	exon	69741595	69741691	201.217682339348	+	.	gene_id "ENSRNOG00000034013"; transcript_id "ENSRNOG00000034013_tx_1"; exon_id "10_69741595_69741691_+"; exonnum "48"; txlen "9205";
10	ENSEMBL114_rn	exon	69741595	69741691	17.5571384304025	+	.	gene_id "ENSRNOG00000034013"; transcript_id "ENSRNOG00000034013_tx_11"; exon_id "10_69741595_69741691_+"; exonnum "49"; txlen "9266";
10	ENSEMBL114_rn	exon	69741595	69741691	0.0267434280838857	+	.	gene_id "ENSRNOG00000034013"; transcript_id "ENSRNOG00000034013_tx_13"; exon_id "10_69741595_69741691_+"; exonnum "50"; txlen "9667";
10	ENSEMBL114_rn	exon	69741595	69741691	81.9992898444263	+	.	gene_id "ENSRNOG00000034013"; transcript_id "ENSRNOG00000034013_tx_3"; exon_id "10_69741595_69741691_+"; exonnum "47"; txlen "9181";
10	ENSEMBL114_rn	exon	69741595	69741691	67.4648983096073	+	.	gene_id "ENSRNOG00000034013"; transcript_id "ENSRNOG00000034013_tx_5"; exon_id "10_69741595_69741691_+"; exonnum "47"; txlen "9158";
10	ENSEMBL114_rn	exon	69741595	69741691	47.3136457990877	+	.	gene_id "ENSRNOG00000034013"; transcript_id "ENSRNOG00000034013_tx_7"; exon_id "10_69741595_69741691_+"; exonnum "46"; txlen "9134";
10	ensembl	exon	69744398	69744494	0	+	.	gene_id "ENSRNOG00000034013"; gene_version "7"; transcript_id "ENSRNOT00000088138"; transcript_version "3"; exon_number "43"; gene_name "Acaca"; gene_source "ensembl"; gene_biotype "protein_coding"; transcript_name "Acaca-201"; transcript_source "ensembl"; transcript_biotype "protein_coding"; exon_id "ENSRNOE00000276038"; exon_version "1";
10	ensembl	CDS	69744398	69744494	0	+	1	gene_id "ENSRNOG00000034013"; gene_version "7"; transcript_id "ENSRNOT00000088138"; transcript_version "3"; exon_number "43"; gene_name "Acaca"; gene_source "ensembl"; gene_biotype "protein_coding"; transcript_name "Acaca-201"; transcript_source "ensembl"; transcript_biotype "protein_coding"; protein_id "ENSRNOP00000073421"; protein_version "2";
10	ensembl	exon	69744398	69744494	0	+	.	gene_id "ENSRNOG00000034013"; gene_version "7"; transcript_id "ENSRNOT00000115196"; transcript_version "2"; exon_number "47"; gene_name "Acaca"; gene_source "ensembl"; gene_biotype "protein_coding"; transcript_name "Acaca-202"; transcript_source "ensembl"; transcript_biotype "protein_coding"; exon_id "ENSRNOE00000276038"; exon_version "1";
10	ensembl	CDS	69744398	69744494	0	+	1	gene_id "ENSRNOG00000034013"; gene_version "7"; transcript_id "ENSRNOT00000115196"; transcript_version "2"; exon_number "47"; gene_name "Acaca"; gene_source "ensembl"; gene_biotype "protein_coding"; transcript_name "Acaca-202"; transcript_source "ensembl"; transcript_biotype "protein_coding"; protein_id "ENSRNOP00000094595"; protein_version "1";
10	ensembl	exon	69744398	69744494	0	+	.	gene_id "ENSRNOG00000034013"; gene_version "7"; transcript_id "ENSRNOT00000116202"; transcript_version "2"; exon_number "49"; gene_name "Acaca"; gene_source "ensembl"; gene_biotype "protein_coding"; transcript_name "Acaca-203"; transcript_source "ensembl"; transcript_biotype "protein_coding"; exon_id "ENSRNOE00000276038"; exon_version "1"; tag "Ensembl_canonical";
10	ensembl	CDS	69744398	69744494	0	+	1	gene_id "ENSRNOG00000034013"; gene_version "7"; transcript_id "ENSRNOT00000116202"; transcript_version "2"; exon_number "49"; gene_name "Acaca"; gene_source "ensembl"; gene_biotype "protein_coding"; transcript_name "Acaca-203"; transcript_source "ensembl"; transcript_biotype "protein_coding"; protein_id "ENSRNOP00000086394"; protein_version "1"; tag "Ensembl_canonical";
10	ENSEMBL114_rn	exon	69744398	69744494	201.217682339348	+	.	gene_id "ENSRNOG00000034013"; transcript_id "ENSRNOG00000034013_tx_1"; exon_id "10_69744398_69744494_+"; exonnum "49"; txlen "9205";
10	ENSEMBL114_rn	exon	69744398	69744494	17.5571384304025	+	.	gene_id "ENSRNOG00000034013"; transcript_id "ENSRNOG00000034013_tx_11"; exon_id "10_69744398_69744494_+"; exonnum "50"; txlen "9266";
10	ENSEMBL114_rn	exon	69744398	69744494	0.0267434280838857	+	.	gene_id "ENSRNOG00000034013"; transcript_id "ENSRNOG00000034013_tx_13"; exon_id "10_69744398_69744494_+"; exonnum "51"; txlen "9667";
10	ENSEMBL114_rn	exon	69744398	69744494	81.9992898444263	+	.	gene_id "ENSRNOG00000034013"; transcript_id "ENSRNOG00000034013_tx_3"; exon_id "10_69744398_69744494_+"; exonnum "48"; txlen "9181";
10	ENSEMBL114_rn	exon	69744398	69744494	67.4648983096073	+	.	gene_id "ENSRNOG00000034013"; transcript_id "ENSRNOG00000034013_tx_5"; exon_id "10_69744398_69744494_+"; exonnum "48"; txlen "9158";
10	ENSEMBL114_rn	exon	69744398	69744494	47.3136457990877	+	.	gene_id "ENSRNOG00000034013"; transcript_id "ENSRNOG00000034013_tx_7"; exon_id "10_69744398_69744494_+"; exonnum "47"; txlen "9134";
10	ensembl	exon	69745684	69745819	0	+	.	gene_id "ENSRNOG00000034013"; gene_version "7"; transcript_id "ENSRNOT00000088138"; transcript_version "3"; exon_number "44"; gene_name "Acaca"; gene_source "ensembl"; gene_biotype "protein_coding"; transcript_name "Acaca-201"; transcript_source "ensembl"; transcript_biotype "protein_coding"; exon_id "ENSRNOE00000293607"; exon_version "1";
10	ensembl	CDS	69745684	69745819	0	+	0	gene_id "ENSRNOG00000034013"; gene_version "7"; transcript_id "ENSRNOT00000088138"; transcript_version "3"; exon_number "44"; gene_name "Acaca"; gene_source "ensembl"; gene_biotype "protein_coding"; transcript_name "Acaca-201"; transcript_source "ensembl"; transcript_biotype "protein_coding"; protein_id "ENSRNOP00000073421"; protein_version "2";
10	ensembl	exon	69745684	69745819	0	+	.	gene_id "ENSRNOG00000034013"; gene_version "7"; transcript_id "ENSRNOT00000115196"; transcript_version "2"; exon_number "48"; gene_name "Acaca"; gene_source "ensembl"; gene_biotype "protein_coding"; transcript_name "Acaca-202"; transcript_source "ensembl"; transcript_biotype "protein_coding"; exon_id "ENSRNOE00000293607"; exon_version "1";
10	ensembl	CDS	69745684	69745819	0	+	0	gene_id "ENSRNOG00000034013"; gene_version "7"; transcript_id "ENSRNOT00000115196"; transcript_version "2"; exon_number "48"; gene_name "Acaca"; gene_source "ensembl"; gene_biotype "protein_coding"; transcript_name "Acaca-202"; transcript_source "ensembl"; transcript_biotype "protein_coding"; protein_id "ENSRNOP00000094595"; protein_version "1";
10	ensembl	exon	69745684	69745819	0	+	.	gene_id "ENSRNOG00000034013"; gene_version "7"; transcript_id "ENSRNOT00000116202"; transcript_version "2"; exon_number "50"; gene_name "Acaca"; gene_source "ensembl"; gene_biotype "protein_coding"; transcript_name "Acaca-203"; transcript_source "ensembl"; transcript_biotype "protein_coding"; exon_id "ENSRNOE00000293607"; exon_version "1"; tag "Ensembl_canonical";
10	ensembl	CDS	69745684	69745819	0	+	0	gene_id "ENSRNOG00000034013"; gene_version "7"; transcript_id "ENSRNOT00000116202"; transcript_version "2"; exon_number "50"; gene_name "Acaca"; gene_source "ensembl"; gene_biotype "protein_coding"; transcript_name "Acaca-203"; transcript_source "ensembl"; transcript_biotype "protein_coding"; protein_id "ENSRNOP00000086394"; protein_version "1"; tag "Ensembl_canonical";
10	ENSEMBL114_rn	exon	69745684	69745819	201.217682339348	+	.	gene_id "ENSRNOG00000034013"; transcript_id "ENSRNOG00000034013_tx_1"; exon_id "10_69745684_69745819_+"; exonnum "50"; txlen "9205";
10	ENSEMBL114_rn	exon	69745684	69745819	17.5571384304025	+	.	gene_id "ENSRNOG00000034013"; transcript_id "ENSRNOG00000034013_tx_11"; exon_id "10_69745684_69745819_+"; exonnum "51"; txlen "9266";
10	ENSEMBL114_rn	exon	69745684	69745819	0.0267434280838857	+	.	gene_id "ENSRNOG00000034013"; transcript_id "ENSRNOG00000034013_tx_13"; exon_id "10_69745684_69745819_+"; exonnum "52"; txlen "9667";
10	ENSEMBL114_rn	exon	69745684	69745819	81.9992898444263	+	.	gene_id "ENSRNOG00000034013"; transcript_id "ENSRNOG00000034013_tx_3"; exon_id "10_69745684_69745819_+"; exonnum "49"; txlen "9181";
10	ENSEMBL114_rn	exon	69745684	69745819	67.4648983096073	+	.	gene_id "ENSRNOG00000034013"; transcript_id "ENSRNOG00000034013_tx_5"; exon_id "10_69745684_69745819_+"; exonnum "49"; txlen "9158";
10	ENSEMBL114_rn	exon	69745684	69745819	47.3136457990877	+	.	gene_id "ENSRNOG00000034013"; transcript_id "ENSRNOG00000034013_tx_7"; exon_id "10_69745684_69745819_+"; exonnum "48"; txlen "9134";
10	ensembl	exon	69752711	69752888	0	+	.	gene_id "ENSRNOG00000034013"; gene_version "7"; transcript_id "ENSRNOT00000088138"; transcript_version "3"; exon_number "45"; gene_name "Acaca"; gene_source "ensembl"; gene_biotype "protein_coding"; transcript_name "Acaca-201"; transcript_source "ensembl"; transcript_biotype "protein_coding"; exon_id "ENSRNOE00000551233"; exon_version "1";
10	ensembl	CDS	69752711	69752888	0	+	2	gene_id "ENSRNOG00000034013"; gene_version "7"; transcript_id "ENSRNOT00000088138"; transcript_version "3"; exon_number "45"; gene_name "Acaca"; gene_source "ensembl"; gene_biotype "protein_coding"; transcript_name "Acaca-201"; transcript_source "ensembl"; transcript_biotype "protein_coding"; protein_id "ENSRNOP00000073421"; protein_version "2";
10	ensembl	exon	69752711	69752888	0	+	.	gene_id "ENSRNOG00000034013"; gene_version "7"; transcript_id "ENSRNOT00000115196"; transcript_version "2"; exon_number "49"; gene_name "Acaca"; gene_source "ensembl"; gene_biotype "protein_coding"; transcript_name "Acaca-202"; transcript_source "ensembl"; transcript_biotype "protein_coding"; exon_id "ENSRNOE00000551233"; exon_version "1";
10	ensembl	CDS	69752711	69752888	0	+	2	gene_id "ENSRNOG00000034013"; gene_version "7"; transcript_id "ENSRNOT00000115196"; transcript_version "2"; exon_number "49"; gene_name "Acaca"; gene_source "ensembl"; gene_biotype "protein_coding"; transcript_name "Acaca-202"; transcript_source "ensembl"; transcript_biotype "protein_coding"; protein_id "ENSRNOP00000094595"; protein_version "1";
10	ensembl	exon	69752711	69752888	0	+	.	gene_id "ENSRNOG00000034013"; gene_version "7"; transcript_id "ENSRNOT00000116202"; transcript_version "2"; exon_number "51"; gene_name "Acaca"; gene_source "ensembl"; gene_biotype "protein_coding"; transcript_name "Acaca-203"; transcript_source "ensembl"; transcript_biotype "protein_coding"; exon_id "ENSRNOE00000551233"; exon_version "1"; tag "Ensembl_canonical";
10	ensembl	CDS	69752711	69752888	0	+	2	gene_id "ENSRNOG00000034013"; gene_version "7"; transcript_id "ENSRNOT00000116202"; transcript_version "2"; exon_number "51"; gene_name "Acaca"; gene_source "ensembl"; gene_biotype "protein_coding"; transcript_name "Acaca-203"; transcript_source "ensembl"; transcript_biotype "protein_coding"; protein_id "ENSRNOP00000086394"; protein_version "1"; tag "Ensembl_canonical";
10	ENSEMBL114_rn	exon	69752711	69752888	201.217682339348	+	.	gene_id "ENSRNOG00000034013"; transcript_id "ENSRNOG00000034013_tx_1"; exon_id "10_69752711_69752888_+"; exonnum "51"; txlen "9205";
10	ENSEMBL114_rn	exon	69752711	69752888	17.5571384304025	+	.	gene_id "ENSRNOG00000034013"; transcript_id "ENSRNOG00000034013_tx_11"; exon_id "10_69752711_69752888_+"; exonnum "52"; txlen "9266";
10	ENSEMBL114_rn	exon	69752711	69752888	0.0267434280838857	+	.	gene_id "ENSRNOG00000034013"; transcript_id "ENSRNOG00000034013_tx_13"; exon_id "10_69752711_69752888_+"; exonnum "53"; txlen "9667";
10	ENSEMBL114_rn	exon	69752711	69752888	81.9992898444263	+	.	gene_id "ENSRNOG00000034013"; transcript_id "ENSRNOG00000034013_tx_3"; exon_id "10_69752711_69752888_+"; exonnum "50"; txlen "9181";
10	ENSEMBL114_rn	exon	69752711	69752888	67.4648983096073	+	.	gene_id "ENSRNOG00000034013"; transcript_id "ENSRNOG00000034013_tx_5"; exon_id "10_69752711_69752888_+"; exonnum "50"; txlen "9158";
10	ENSEMBL114_rn	exon	69752711	69752888	47.3136457990877	+	.	gene_id "ENSRNOG00000034013"; transcript_id "ENSRNOG00000034013_tx_7"; exon_id "10_69752711_69752888_+"; exonnum "49"; txlen "9134";
10	ensembl	exon	69754678	69754790	0	+	.	gene_id "ENSRNOG00000034013"; gene_version "7"; transcript_id "ENSRNOT00000088138"; transcript_version "3"; exon_number "46"; gene_name "Acaca"; gene_source "ensembl"; gene_biotype "protein_coding"; transcript_name "Acaca-201"; transcript_source "ensembl"; transcript_biotype "protein_coding"; exon_id "ENSRNOE00000529880"; exon_version "1";
10	ensembl	CDS	69754678	69754790	0	+	1	gene_id "ENSRNOG00000034013"; gene_version "7"; transcript_id "ENSRNOT00000088138"; transcript_version "3"; exon_number "46"; gene_name "Acaca"; gene_source "ensembl"; gene_biotype "protein_coding"; transcript_name "Acaca-201"; transcript_source "ensembl"; transcript_biotype "protein_coding"; protein_id "ENSRNOP00000073421"; protein_version "2";
10	ensembl	exon	69754678	69754790	0	+	.	gene_id "ENSRNOG00000034013"; gene_version "7"; transcript_id "ENSRNOT00000115196"; transcript_version "2"; exon_number "50"; gene_name "Acaca"; gene_source "ensembl"; gene_biotype "protein_coding"; transcript_name "Acaca-202"; transcript_source "ensembl"; transcript_biotype "protein_coding"; exon_id "ENSRNOE00000529880"; exon_version "1";
10	ensembl	CDS	69754678	69754790	0	+	1	gene_id "ENSRNOG00000034013"; gene_version "7"; transcript_id "ENSRNOT00000115196"; transcript_version "2"; exon_number "50"; gene_name "Acaca"; gene_source "ensembl"; gene_biotype "protein_coding"; transcript_name "Acaca-202"; transcript_source "ensembl"; transcript_biotype "protein_coding"; protein_id "ENSRNOP00000094595"; protein_version "1";
10	ensembl	exon	69754678	69754790	0	+	.	gene_id "ENSRNOG00000034013"; gene_version "7"; transcript_id "ENSRNOT00000116202"; transcript_version "2"; exon_number "52"; gene_name "Acaca"; gene_source "ensembl"; gene_biotype "protein_coding"; transcript_name "Acaca-203"; transcript_source "ensembl"; transcript_biotype "protein_coding"; exon_id "ENSRNOE00000529880"; exon_version "1"; tag "Ensembl_canonical";
10	ensembl	CDS	69754678	69754790	0	+	1	gene_id "ENSRNOG00000034013"; gene_version "7"; transcript_id "ENSRNOT00000116202"; transcript_version "2"; exon_number "52"; gene_name "Acaca"; gene_source "ensembl"; gene_biotype "protein_coding"; transcript_name "Acaca-203"; transcript_source "ensembl"; transcript_biotype "protein_coding"; protein_id "ENSRNOP00000086394"; protein_version "1"; tag "Ensembl_canonical";
10	ENSEMBL114_rn	exon	69754678	69754790	201.217682339348	+	.	gene_id "ENSRNOG00000034013"; transcript_id "ENSRNOG00000034013_tx_1"; exon_id "10_69754678_69754790_+"; exonnum "52"; txlen "9205";
10	ENSEMBL114_rn	exon	69754678	69754790	17.5571384304025	+	.	gene_id "ENSRNOG00000034013"; transcript_id "ENSRNOG00000034013_tx_11"; exon_id "10_69754678_69754790_+"; exonnum "53"; txlen "9266";
10	ENSEMBL114_rn	exon	69754678	69754790	0.0267434280838857	+	.	gene_id "ENSRNOG00000034013"; transcript_id "ENSRNOG00000034013_tx_13"; exon_id "10_69754678_69754790_+"; exonnum "54"; txlen "9667";
10	ENSEMBL114_rn	exon	69754678	69754790	81.9992898444263	+	.	gene_id "ENSRNOG00000034013"; transcript_id "ENSRNOG00000034013_tx_3"; exon_id "10_69754678_69754790_+"; exonnum "51"; txlen "9181";
10	ENSEMBL114_rn	exon	69754678	69754790	67.4648983096073	+	.	gene_id "ENSRNOG00000034013"; transcript_id "ENSRNOG00000034013_tx_5"; exon_id "10_69754678_69754790_+"; exonnum "51"; txlen "9158";
10	ENSEMBL114_rn	exon	69754678	69754790	47.3136457990877	+	.	gene_id "ENSRNOG00000034013"; transcript_id "ENSRNOG00000034013_tx_7"; exon_id "10_69754678_69754790_+"; exonnum "50"; txlen "9134";
10	ensembl	exon	69763736	69763890	0	+	.	gene_id "ENSRNOG00000034013"; gene_version "7"; transcript_id "ENSRNOT00000088138"; transcript_version "3"; exon_number "47"; gene_name "Acaca"; gene_source "ensembl"; gene_biotype "protein_coding"; transcript_name "Acaca-201"; transcript_source "ensembl"; transcript_biotype "protein_coding"; exon_id "ENSRNOE00000276012"; exon_version "1";
10	ensembl	CDS	69763736	69763890	0	+	2	gene_id "ENSRNOG00000034013"; gene_version "7"; transcript_id "ENSRNOT00000088138"; transcript_version "3"; exon_number "47"; gene_name "Acaca"; gene_source "ensembl"; gene_biotype "protein_coding"; transcript_name "Acaca-201"; transcript_source "ensembl"; transcript_biotype "protein_coding"; protein_id "ENSRNOP00000073421"; protein_version "2";
10	ensembl	exon	69763736	69763890	0	+	.	gene_id "ENSRNOG00000034013"; gene_version "7"; transcript_id "ENSRNOT00000115196"; transcript_version "2"; exon_number "51"; gene_name "Acaca"; gene_source "ensembl"; gene_biotype "protein_coding"; transcript_name "Acaca-202"; transcript_source "ensembl"; transcript_biotype "protein_coding"; exon_id "ENSRNOE00000276012"; exon_version "1";
10	ensembl	CDS	69763736	69763890	0	+	2	gene_id "ENSRNOG00000034013"; gene_version "7"; transcript_id "ENSRNOT00000115196"; transcript_version "2"; exon_number "51"; gene_name "Acaca"; gene_source "ensembl"; gene_biotype "protein_coding"; transcript_name "Acaca-202"; transcript_source "ensembl"; transcript_biotype "protein_coding"; protein_id "ENSRNOP00000094595"; protein_version "1";
10	ensembl	exon	69763736	69763890	0	+	.	gene_id "ENSRNOG00000034013"; gene_version "7"; transcript_id "ENSRNOT00000116202"; transcript_version "2"; exon_number "53"; gene_name "Acaca"; gene_source "ensembl"; gene_biotype "protein_coding"; transcript_name "Acaca-203"; transcript_source "ensembl"; transcript_biotype "protein_coding"; exon_id "ENSRNOE00000276012"; exon_version "1"; tag "Ensembl_canonical";
10	ensembl	CDS	69763736	69763890	0	+	2	gene_id "ENSRNOG00000034013"; gene_version "7"; transcript_id "ENSRNOT00000116202"; transcript_version "2"; exon_number "53"; gene_name "Acaca"; gene_source "ensembl"; gene_biotype "protein_coding"; transcript_name "Acaca-203"; transcript_source "ensembl"; transcript_biotype "protein_coding"; protein_id "ENSRNOP00000086394"; protein_version "1"; tag "Ensembl_canonical";
10	ENSEMBL114_rn	exon	69763736	69763890	201.217682339348	+	.	gene_id "ENSRNOG00000034013"; transcript_id "ENSRNOG00000034013_tx_1"; exon_id "10_69763736_69763890_+"; exonnum "53"; txlen "9205";
10	ENSEMBL114_rn	exon	69763736	69763890	17.5571384304025	+	.	gene_id "ENSRNOG00000034013"; transcript_id "ENSRNOG00000034013_tx_11"; exon_id "10_69763736_69763890_+"; exonnum "54"; txlen "9266";
10	ENSEMBL114_rn	exon	69763736	69763890	0.0267434280838857	+	.	gene_id "ENSRNOG00000034013"; transcript_id "ENSRNOG00000034013_tx_13"; exon_id "10_69763736_69763890_+"; exonnum "55"; txlen "9667";
10	ENSEMBL114_rn	exon	69763736	69763890	81.9992898444263	+	.	gene_id "ENSRNOG00000034013"; transcript_id "ENSRNOG00000034013_tx_3"; exon_id "10_69763736_69763890_+"; exonnum "52"; txlen "9181";
10	ENSEMBL114_rn	exon	69763736	69763890	67.4648983096073	+	.	gene_id "ENSRNOG00000034013"; transcript_id "ENSRNOG00000034013_tx_5"; exon_id "10_69763736_69763890_+"; exonnum "52"; txlen "9158";
10	ENSEMBL114_rn	exon	69763736	69763890	47.3136457990877	+	.	gene_id "ENSRNOG00000034013"; transcript_id "ENSRNOG00000034013_tx_7"; exon_id "10_69763736_69763890_+"; exonnum "51"; txlen "9134";
10	ensembl	exon	69764469	69764639	0	+	.	gene_id "ENSRNOG00000034013"; gene_version "7"; transcript_id "ENSRNOT00000088138"; transcript_version "3"; exon_number "48"; gene_name "Acaca"; gene_source "ensembl"; gene_biotype "protein_coding"; transcript_name "Acaca-201"; transcript_source "ensembl"; transcript_biotype "protein_coding"; exon_id "ENSRNOE00000276001"; exon_version "1";
10	ensembl	CDS	69764469	69764639	0	+	0	gene_id "ENSRNOG00000034013"; gene_version "7"; transcript_id "ENSRNOT00000088138"; transcript_version "3"; exon_number "48"; gene_name "Acaca"; gene_source "ensembl"; gene_biotype "protein_coding"; transcript_name "Acaca-201"; transcript_source "ensembl"; transcript_biotype "protein_coding"; protein_id "ENSRNOP00000073421"; protein_version "2";
10	ensembl	exon	69764469	69764639	0	+	.	gene_id "ENSRNOG00000034013"; gene_version "7"; transcript_id "ENSRNOT00000115196"; transcript_version "2"; exon_number "52"; gene_name "Acaca"; gene_source "ensembl"; gene_biotype "protein_coding"; transcript_name "Acaca-202"; transcript_source "ensembl"; transcript_biotype "protein_coding"; exon_id "ENSRNOE00000276001"; exon_version "1";
10	ensembl	CDS	69764469	69764639	0	+	0	gene_id "ENSRNOG00000034013"; gene_version "7"; transcript_id "ENSRNOT00000115196"; transcript_version "2"; exon_number "52"; gene_name "Acaca"; gene_source "ensembl"; gene_biotype "protein_coding"; transcript_name "Acaca-202"; transcript_source "ensembl"; transcript_biotype "protein_coding"; protein_id "ENSRNOP00000094595"; protein_version "1";
10	ensembl	exon	69764469	69764639	0	+	.	gene_id "ENSRNOG00000034013"; gene_version "7"; transcript_id "ENSRNOT00000116202"; transcript_version "2"; exon_number "54"; gene_name "Acaca"; gene_source "ensembl"; gene_biotype "protein_coding"; transcript_name "Acaca-203"; transcript_source "ensembl"; transcript_biotype "protein_coding"; exon_id "ENSRNOE00000276001"; exon_version "1"; tag "Ensembl_canonical";
10	ensembl	CDS	69764469	69764639	0	+	0	gene_id "ENSRNOG00000034013"; gene_version "7"; transcript_id "ENSRNOT00000116202"; transcript_version "2"; exon_number "54"; gene_name "Acaca"; gene_source "ensembl"; gene_biotype "protein_coding"; transcript_name "Acaca-203"; transcript_source "ensembl"; transcript_biotype "protein_coding"; protein_id "ENSRNOP00000086394"; protein_version "1"; tag "Ensembl_canonical";
10	ENSEMBL114_rn	exon	69764469	69764639	201.217682339348	+	.	gene_id "ENSRNOG00000034013"; transcript_id "ENSRNOG00000034013_tx_1"; exon_id "10_69764469_69764639_+"; exonnum "54"; txlen "9205";
10	ENSEMBL114_rn	exon	69764469	69764639	17.5571384304025	+	.	gene_id "ENSRNOG00000034013"; transcript_id "ENSRNOG00000034013_tx_11"; exon_id "10_69764469_69764639_+"; exonnum "55"; txlen "9266";
10	ENSEMBL114_rn	exon	69764469	69764639	0.0267434280838857	+	.	gene_id "ENSRNOG00000034013"; transcript_id "ENSRNOG00000034013_tx_13"; exon_id "10_69764469_69764639_+"; exonnum "56"; txlen "9667";
10	ENSEMBL114_rn	exon	69764469	69764639	81.9992898444263	+	.	gene_id "ENSRNOG00000034013"; transcript_id "ENSRNOG00000034013_tx_3"; exon_id "10_69764469_69764639_+"; exonnum "53"; txlen "9181";
10	ENSEMBL114_rn	exon	69764469	69764639	67.4648983096073	+	.	gene_id "ENSRNOG00000034013"; transcript_id "ENSRNOG00000034013_tx_5"; exon_id "10_69764469_69764639_+"; exonnum "53"; txlen "9158";
10	ENSEMBL114_rn	exon	69764469	69764639	47.3136457990877	+	.	gene_id "ENSRNOG00000034013"; transcript_id "ENSRNOG00000034013_tx_7"; exon_id "10_69764469_69764639_+"; exonnum "52"; txlen "9134";
10	ensembl	exon	69770171	69770307	0	+	.	gene_id "ENSRNOG00000034013"; gene_version "7"; transcript_id "ENSRNOT00000088138"; transcript_version "3"; exon_number "49"; gene_name "Acaca"; gene_source "ensembl"; gene_biotype "protein_coding"; transcript_name "Acaca-201"; transcript_source "ensembl"; transcript_biotype "protein_coding"; exon_id "ENSRNOE00000275991"; exon_version "1";
10	ensembl	CDS	69770171	69770307	0	+	0	gene_id "ENSRNOG00000034013"; gene_version "7"; transcript_id "ENSRNOT00000088138"; transcript_version "3"; exon_number "49"; gene_name "Acaca"; gene_source "ensembl"; gene_biotype "protein_coding"; transcript_name "Acaca-201"; transcript_source "ensembl"; transcript_biotype "protein_coding"; protein_id "ENSRNOP00000073421"; protein_version "2";
10	ensembl	exon	69770171	69770307	0	+	.	gene_id "ENSRNOG00000034013"; gene_version "7"; transcript_id "ENSRNOT00000115196"; transcript_version "2"; exon_number "53"; gene_name "Acaca"; gene_source "ensembl"; gene_biotype "protein_coding"; transcript_name "Acaca-202"; transcript_source "ensembl"; transcript_biotype "protein_coding"; exon_id "ENSRNOE00000275991"; exon_version "1";
10	ensembl	CDS	69770171	69770307	0	+	0	gene_id "ENSRNOG00000034013"; gene_version "7"; transcript_id "ENSRNOT00000115196"; transcript_version "2"; exon_number "53"; gene_name "Acaca"; gene_source "ensembl"; gene_biotype "protein_coding"; transcript_name "Acaca-202"; transcript_source "ensembl"; transcript_biotype "protein_coding"; protein_id "ENSRNOP00000094595"; protein_version "1";
10	ensembl	exon	69770171	69770307	0	+	.	gene_id "ENSRNOG00000034013"; gene_version "7"; transcript_id "ENSRNOT00000116202"; transcript_version "2"; exon_number "55"; gene_name "Acaca"; gene_source "ensembl"; gene_biotype "protein_coding"; transcript_name "Acaca-203"; transcript_source "ensembl"; transcript_biotype "protein_coding"; exon_id "ENSRNOE00000275991"; exon_version "1"; tag "Ensembl_canonical";
10	ensembl	CDS	69770171	69770307	0	+	0	gene_id "ENSRNOG00000034013"; gene_version "7"; transcript_id "ENSRNOT00000116202"; transcript_version "2"; exon_number "55"; gene_name "Acaca"; gene_source "ensembl"; gene_biotype "protein_coding"; transcript_name "Acaca-203"; transcript_source "ensembl"; transcript_biotype "protein_coding"; protein_id "ENSRNOP00000086394"; protein_version "1"; tag "Ensembl_canonical";
10	ENSEMBL114_rn	exon	69770171	69770307	201.217682339348	+	.	gene_id "ENSRNOG00000034013"; transcript_id "ENSRNOG00000034013_tx_1"; exon_id "10_69770171_69770307_+"; exonnum "55"; txlen "9205";
10	ENSEMBL114_rn	exon	69770171	69770307	17.5571384304025	+	.	gene_id "ENSRNOG00000034013"; transcript_id "ENSRNOG00000034013_tx_11"; exon_id "10_69770171_69770307_+"; exonnum "56"; txlen "9266";
10	ENSEMBL114_rn	exon	69770171	69770307	0.0267434280838857	+	.	gene_id "ENSRNOG00000034013"; transcript_id "ENSRNOG00000034013_tx_13"; exon_id "10_69770171_69770307_+"; exonnum "57"; txlen "9667";
10	ENSEMBL114_rn	exon	69770171	69770307	81.9992898444263	+	.	gene_id "ENSRNOG00000034013"; transcript_id "ENSRNOG00000034013_tx_3"; exon_id "10_69770171_69770307_+"; exonnum "54"; txlen "9181";
10	ENSEMBL114_rn	exon	69770171	69770307	67.4648983096073	+	.	gene_id "ENSRNOG00000034013"; transcript_id "ENSRNOG00000034013_tx_5"; exon_id "10_69770171_69770307_+"; exonnum "54"; txlen "9158";
10	ENSEMBL114_rn	exon	69770171	69770307	47.3136457990877	+	.	gene_id "ENSRNOG00000034013"; transcript_id "ENSRNOG00000034013_tx_7"; exon_id "10_69770171_69770307_+"; exonnum "53"; txlen "9134";
10	ensembl	CDS	69771799	69771919	0	+	1	gene_id "ENSRNOG00000034013"; gene_version "7"; transcript_id "ENSRNOT00000088138"; transcript_version "3"; exon_number "50"; gene_name "Acaca"; gene_source "ensembl"; gene_biotype "protein_coding"; transcript_name "Acaca-201"; transcript_source "ensembl"; transcript_biotype "protein_coding"; protein_id "ENSRNOP00000073421"; protein_version "2";
10	ensembl	CDS	69771799	69771919	0	+	1	gene_id "ENSRNOG00000034013"; gene_version "7"; transcript_id "ENSRNOT00000115196"; transcript_version "2"; exon_number "54"; gene_name "Acaca"; gene_source "ensembl"; gene_biotype "protein_coding"; transcript_name "Acaca-202"; transcript_source "ensembl"; transcript_biotype "protein_coding"; protein_id "ENSRNOP00000094595"; protein_version "1";
10	ensembl	CDS	69771799	69771919	0	+	1	gene_id "ENSRNOG00000034013"; gene_version "7"; transcript_id "ENSRNOT00000116202"; transcript_version "2"; exon_number "56"; gene_name "Acaca"; gene_source "ensembl"; gene_biotype "protein_coding"; transcript_name "Acaca-203"; transcript_source "ensembl"; transcript_biotype "protein_coding"; protein_id "ENSRNOP00000086394"; protein_version "1"; tag "Ensembl_canonical";
10	ensembl	exon	69771799	69773884	0	+	.	gene_id "ENSRNOG00000034013"; gene_version "7"; transcript_id "ENSRNOT00000115196"; transcript_version "2"; exon_number "54"; gene_name "Acaca"; gene_source "ensembl"; gene_biotype "protein_coding"; transcript_name "Acaca-202"; transcript_source "ensembl"; transcript_biotype "protein_coding"; exon_id "ENSRNOE00000813215"; exon_version "1";
10	ensembl	exon	69771799	69773884	0	+	.	gene_id "ENSRNOG00000034013"; gene_version "7"; transcript_id "ENSRNOT00000116202"; transcript_version "2"; exon_number "56"; gene_name "Acaca"; gene_source "ensembl"; gene_biotype "protein_coding"; transcript_name "Acaca-203"; transcript_source "ensembl"; transcript_biotype "protein_coding"; exon_id "ENSRNOE00000813215"; exon_version "1"; tag "Ensembl_canonical";
10	ENSEMBL114_rn	exon	69771799	69773884	201.217682339348	+	.	gene_id "ENSRNOG00000034013"; transcript_id "ENSRNOG00000034013_tx_1"; exon_id "10_69771799_69773884_+"; exonnum "56"; txlen "9205";
10	ENSEMBL114_rn	exon	69771799	69773884	17.5571384304025	+	.	gene_id "ENSRNOG00000034013"; transcript_id "ENSRNOG00000034013_tx_11"; exon_id "10_69771799_69773884_+"; exonnum "57"; txlen "9266";
10	ENSEMBL114_rn	exon	69771799	69773884	0.0267434280838857	+	.	gene_id "ENSRNOG00000034013"; transcript_id "ENSRNOG00000034013_tx_13"; exon_id "10_69771799_69773884_+"; exonnum "58"; txlen "9667";
10	ENSEMBL114_rn	exon	69771799	69773884	81.9992898444263	+	.	gene_id "ENSRNOG00000034013"; transcript_id "ENSRNOG00000034013_tx_3"; exon_id "10_69771799_69773884_+"; exonnum "55"; txlen "9181";
10	ENSEMBL114_rn	exon	69771799	69773884	67.4648983096073	+	.	gene_id "ENSRNOG00000034013"; transcript_id "ENSRNOG00000034013_tx_5"; exon_id "10_69771799_69773884_+"; exonnum "55"; txlen "9158";
10	ENSEMBL114_rn	exon	69771799	69773884	47.3136457990877	+	.	gene_id "ENSRNOG00000034013"; transcript_id "ENSRNOG00000034013_tx_7"; exon_id "10_69771799_69773884_+"; exonnum "54"; txlen "9134";
10	ensembl	exon	69771799	69773888	0	+	.	gene_id "ENSRNOG00000034013"; gene_version "7"; transcript_id "ENSRNOT00000088138"; transcript_version "3"; exon_number "50"; gene_name "Acaca"; gene_source "ensembl"; gene_biotype "protein_coding"; transcript_name "Acaca-201"; transcript_source "ensembl"; transcript_biotype "protein_coding"; exon_id "ENSRNOE00000699463"; exon_version "1";
10	ensembl	stop_codon	69771920	69771922	0	+	0	gene_id "ENSRNOG00000034013"; gene_version "7"; transcript_id "ENSRNOT00000088138"; transcript_version "3"; exon_number "50"; gene_name "Acaca"; gene_source "ensembl"; gene_biotype "protein_coding"; transcript_name "Acaca-201"; transcript_source "ensembl"; transcript_biotype "protein_coding";
10	ensembl	stop_codon	69771920	69771922	0	+	0	gene_id "ENSRNOG00000034013"; gene_version "7"; transcript_id "ENSRNOT00000115196"; transcript_version "2"; exon_number "54"; gene_name "Acaca"; gene_source "ensembl"; gene_biotype "protein_coding"; transcript_name "Acaca-202"; transcript_source "ensembl"; transcript_biotype "protein_coding";
10	ensembl	stop_codon	69771920	69771922	0	+	0	gene_id "ENSRNOG00000034013"; gene_version "7"; transcript_id "ENSRNOT00000116202"; transcript_version "2"; exon_number "56"; gene_name "Acaca"; gene_source "ensembl"; gene_biotype "protein_coding"; transcript_name "Acaca-203"; transcript_source "ensembl"; transcript_biotype "protein_coding"; tag "Ensembl_canonical";
10	ensembl	three_prime_utr	69771923	69773884	0	+	.	gene_id "ENSRNOG00000034013"; gene_version "7"; transcript_id "ENSRNOT00000115196"; transcript_version "2"; gene_name "Acaca"; gene_source "ensembl"; gene_biotype "protein_coding"; transcript_name "Acaca-202"; transcript_source "ensembl"; transcript_biotype "protein_coding";
10	ensembl	three_prime_utr	69771923	69773884	0	+	.	gene_id "ENSRNOG00000034013"; gene_version "7"; transcript_id "ENSRNOT00000116202"; transcript_version "2"; gene_name "Acaca"; gene_source "ensembl"; gene_biotype "protein_coding"; transcript_name "Acaca-203"; transcript_source "ensembl"; transcript_biotype "protein_coding"; tag "Ensembl_canonical";
10	ensembl	three_prime_utr	69771923	69773888	0	+	.	gene_id "ENSRNOG00000034013"; gene_version "7"; transcript_id "ENSRNOT00000088138"; transcript_version "3"; gene_name "Acaca"; gene_source "ensembl"; gene_biotype "protein_coding"; transcript_name "Acaca-201"; transcript_source "ensembl"; transcript_biotype "protein_coding";
10	sraer114_es	exon	69901984	69902047	194.656181280394	+	.	gene_id "ENSRNOG00000084193"; transcript_id "ENSRNOG00000084193_tx_1"; exon_id "10_69901984_69902047_+"; exonnum "1"; txlen "757";
10	sraer114_es	exon	69901984	69902047	116.171215873155	+	.	gene_id "ENSRNOG00000084193"; transcript_id "ENSRNOG00000084193_tx_2"; exon_id "10_69901984_69902047_+"; exonnum "1"; txlen "798";
10	sraer114_es	exon	69901984	69902047	10.8079645792637	+	.	gene_id "ENSRNOG00000084193"; transcript_id "ENSRNOG00000084193_tx_3"; exon_id "10_69901984_69902047_+"; exonnum "1"; txlen "952";
10	sraer114_es	exon	69901984	69902047	10.4550844520641	+	.	gene_id "ENSRNOG00000084193"; transcript_id "ENSRNOG00000084193_tx_4"; exon_id "10_69901984_69902047_+"; exonnum "1"; txlen "911";
10	ensembl	exon	69902700	69902773	0	+	.	gene_id "ENSRNOG00000084193"; gene_version "1"; transcript_id "ENSRNOT00000167918"; transcript_version "1"; exon_number "1"; gene_source "ensembl"; gene_biotype "lncRNA"; transcript_source "ensembl"; transcript_biotype "lncRNA"; exon_id "ENSRNOE00000748301"; exon_version "1";
10	ensembl	gene	69902700	69912445	0	+	.	gene_id "ENSRNOG00000084193"; gene_version "1"; gene_source "ensembl"; gene_biotype "lncRNA";
10	ensembl	transcript	69902700	69912445	0	+	.	gene_id "ENSRNOG00000084193"; gene_version "1"; transcript_id "ENSRNOT00000167918"; transcript_version "1"; gene_source "ensembl"; gene_biotype "lncRNA"; transcript_source "ensembl"; transcript_biotype "lncRNA";
10	ensembl	exon	69903748	69903901	0	+	.	gene_id "ENSRNOG00000084193"; gene_version "1"; transcript_id "ENSRNOT00000167918"; transcript_version "1"; exon_number "2"; gene_source "ensembl"; gene_biotype "lncRNA"; transcript_source "ensembl"; transcript_biotype "lncRNA"; exon_id "ENSRNOE00000799967"; exon_version "1";
10	ENSEMBL114_rn	exon	69903748	69903901	10.8079645792637	+	.	gene_id "ENSRNOG00000084193"; transcript_id "ENSRNOG00000084193_tx_3"; exon_id "10_69903748_69903901_+"; exonnum "2"; txlen "952";
10	ENSEMBL114_rn	exon	69903748	69903901	10.4550844520641	+	.	gene_id "ENSRNOG00000084193"; transcript_id "ENSRNOG00000084193_tx_4"; exon_id "10_69903748_69903901_+"; exonnum "2"; txlen "911";
10	ensembl	exon	69903924	69904052	0	+	.	gene_id "ENSRNOG00000084193"; gene_version "1"; transcript_id "ENSRNOT00000151154"; transcript_version "1"; exon_number "1"; gene_source "ensembl"; gene_biotype "lncRNA"; transcript_source "ensembl"; transcript_biotype "lncRNA"; exon_id "ENSRNOE00000677965"; exon_version "1"; tag "Ensembl_canonical";
10	ensembl	transcript	69903924	69912445	0	+	.	gene_id "ENSRNOG00000084193"; gene_version "1"; transcript_id "ENSRNOT00000151154"; transcript_version "1"; gene_source "ensembl"; gene_biotype "lncRNA"; transcript_source "ensembl"; transcript_biotype "lncRNA"; tag "Ensembl_canonical";
10	ensembl	exon	69904327	69904731	0	+	.	gene_id "ENSRNOG00000084193"; gene_version "1"; transcript_id "ENSRNOT00000151154"; transcript_version "1"; exon_number "2"; gene_source "ensembl"; gene_biotype "lncRNA"; transcript_source "ensembl"; transcript_biotype "lncRNA"; exon_id "ENSRNOE00000796638"; exon_version "1"; tag "Ensembl_canonical";
10	ensembl	exon	69910745	69910878	0	+	.	gene_id "ENSRNOG00000084193"; gene_version "1"; transcript_id "ENSRNOT00000167918"; transcript_version "1"; exon_number "3"; gene_source "ensembl"; gene_biotype "lncRNA"; transcript_source "ensembl"; transcript_biotype "lncRNA"; exon_id "ENSRNOE00000819805"; exon_version "1";
10	ensembl	exon	69910745	69910878	0	+	.	gene_id "ENSRNOG00000084193"; gene_version "1"; transcript_id "ENSRNOT00000151154"; transcript_version "1"; exon_number "3"; gene_source "ensembl"; gene_biotype "lncRNA"; transcript_source "ensembl"; transcript_biotype "lncRNA"; exon_id "ENSRNOE00000819805"; exon_version "1"; tag "Ensembl_canonical";
10	ENSEMBL114_rn	exon	69910745	69910878	194.656181280394	+	.	gene_id "ENSRNOG00000084193"; transcript_id "ENSRNOG00000084193_tx_1"; exon_id "10_69910745_69910878_+"; exonnum "2"; txlen "757";
10	ENSEMBL114_rn	exon	69910745	69910878	10.4550844520641	+	.	gene_id "ENSRNOG00000084193"; transcript_id "ENSRNOG00000084193_tx_4"; exon_id "10_69910745_69910878_+"; exonnum "3"; txlen "911";
10	sraer114_mid	exon	69910745	69910919	116.171215873155	+	.	gene_id "ENSRNOG00000084193"; transcript_id "ENSRNOG00000084193_tx_2"; exon_id "10_69910745_69910919_+"; exonnum "2"; txlen "798";
10	sraer114_mid	exon	69910745	69910919	10.8079645792637	+	.	gene_id "ENSRNOG00000084193"; transcript_id "ENSRNOG00000084193_tx_3"; exon_id "10_69910745_69910919_+"; exonnum "3"; txlen "952";
10	ensembl	exon	69911887	69912445	0	+	.	gene_id "ENSRNOG00000084193"; gene_version "1"; transcript_id "ENSRNOT00000167918"; transcript_version "1"; exon_number "4"; gene_source "ensembl"; gene_biotype "lncRNA"; transcript_source "ensembl"; transcript_biotype "lncRNA"; exon_id "ENSRNOE00000690367"; exon_version "1";
10	ensembl	exon	69911887	69912445	0	+	.	gene_id "ENSRNOG00000084193"; gene_version "1"; transcript_id "ENSRNOT00000151154"; transcript_version "1"; exon_number "4"; gene_source "ensembl"; gene_biotype "lncRNA"; transcript_source "ensembl"; transcript_biotype "lncRNA"; exon_id "ENSRNOE00000690367"; exon_version "1"; tag "Ensembl_canonical";
10	ENSEMBL114_rn	exon	69911887	69912445	194.656181280394	+	.	gene_id "ENSRNOG00000084193"; transcript_id "ENSRNOG00000084193_tx_1"; exon_id "10_69911887_69912445_+"; exonnum "3"; txlen "757";
10	ENSEMBL114_rn	exon	69911887	69912445	116.171215873155	+	.	gene_id "ENSRNOG00000084193"; transcript_id "ENSRNOG00000084193_tx_2"; exon_id "10_69911887_69912445_+"; exonnum "3"; txlen "798";
10	ENSEMBL114_rn	exon	69911887	69912445	10.8079645792637	+	.	gene_id "ENSRNOG00000084193"; transcript_id "ENSRNOG00000084193_tx_3"; exon_id "10_69911887_69912445_+"; exonnum "4"; txlen "952";
10	ENSEMBL114_rn	exon	69911887	69912445	10.4550844520641	+	.	gene_id "ENSRNOG00000084193"; transcript_id "ENSRNOG00000084193_tx_4"; exon_id "10_69911887_69912445_+"; exonnum "4"; txlen "911";
10	ensembl	exon	69914547	69914633	0	+	.	gene_id "ENSRNOG00000091239"; gene_version "1"; transcript_id "ENSRNOT00000134959"; transcript_version "1"; exon_number "1"; gene_source "ensembl"; gene_biotype "lncRNA"; transcript_source "ensembl"; transcript_biotype "lncRNA"; exon_id "ENSRNOE00000687249"; exon_version "1";
10	ensembl	gene	69914547	69920327	0	+	.	gene_id "ENSRNOG00000091239"; gene_version "1"; gene_source "ensembl"; gene_biotype "lncRNA";
10	ensembl	transcript	69914547	69920327	0	+	.	gene_id "ENSRNOG00000091239"; gene_version "1"; transcript_id "ENSRNOT00000134959"; transcript_version "1"; gene_source "ensembl"; gene_biotype "lncRNA"; transcript_source "ensembl"; transcript_biotype "lncRNA";
10	ensembl	exon	69914549	69914633	0	+	.	gene_id "ENSRNOG00000091239"; gene_version "1"; transcript_id "ENSRNOT00000155140"; transcript_version "1"; exon_number "1"; gene_source "ensembl"; gene_biotype "lncRNA"; transcript_source "ensembl"; transcript_biotype "lncRNA"; exon_id "ENSRNOE00000798371"; exon_version "1";
10	ensembl	transcript	69914549	69920327	0	+	.	gene_id "ENSRNOG00000091239"; gene_version "1"; transcript_id "ENSRNOT00000155140"; transcript_version "1"; gene_source "ensembl"; gene_biotype "lncRNA"; transcript_source "ensembl"; transcript_biotype "lncRNA";
10	ensembl	exon	69914568	69915272	0	+	.	gene_id "ENSRNOG00000091239"; gene_version "1"; transcript_id "ENSRNOT00000159508"; transcript_version "1"; exon_number "1"; gene_source "ensembl"; gene_biotype "lncRNA"; transcript_source "ensembl"; transcript_biotype "lncRNA"; exon_id "ENSRNOE00000709556"; exon_version "1"; tag "Ensembl_canonical";
10	ensembl	transcript	69914568	69920327	0	+	.	gene_id "ENSRNOG00000091239"; gene_version "1"; transcript_id "ENSRNOT00000159508"; transcript_version "1"; gene_source "ensembl"; gene_biotype "lncRNA"; transcript_source "ensembl"; transcript_biotype "lncRNA"; tag "Ensembl_canonical";
10	ensembl	exon	69914575	69914633	0	+	.	gene_id "ENSRNOG00000091239"; gene_version "1"; transcript_id "ENSRNOT00000157263"; transcript_version "1"; exon_number "1"; gene_source "ensembl"; gene_biotype "lncRNA"; transcript_source "ensembl"; transcript_biotype "lncRNA"; exon_id "ENSRNOE00000782229"; exon_version "1";
10	ensembl	transcript	69914575	69920327	0	+	.	gene_id "ENSRNOG00000091239"; gene_version "1"; transcript_id "ENSRNOT00000157263"; transcript_version "1"; gene_source "ensembl"; gene_biotype "lncRNA"; transcript_source "ensembl"; transcript_biotype "lncRNA";
10	ensembl	exon	69914740	69914961	0	+	.	gene_id "ENSRNOG00000091239"; gene_version "1"; transcript_id "ENSRNOT00000140003"; transcript_version "1"; exon_number "1"; gene_source "ensembl"; gene_biotype "lncRNA"; transcript_source "ensembl"; transcript_biotype "lncRNA"; exon_id "ENSRNOE00000703554"; exon_version "1";
10	ensembl	transcript	69914740	69920327	0	+	.	gene_id "ENSRNOG00000091239"; gene_version "1"; transcript_id "ENSRNOT00000140003"; transcript_version "1"; gene_source "ensembl"; gene_biotype "lncRNA"; transcript_source "ensembl"; transcript_biotype "lncRNA";
10	ensembl	exon	69914883	69915272	0	+	.	gene_id "ENSRNOG00000091239"; gene_version "1"; transcript_id "ENSRNOT00000168748"; transcript_version "1"; exon_number "1"; gene_source "ensembl"; gene_biotype "lncRNA"; transcript_source "ensembl"; transcript_biotype "lncRNA"; exon_id "ENSRNOE00000783562"; exon_version "1";
10	ensembl	transcript	69914883	69920327	0	+	.	gene_id "ENSRNOG00000091239"; gene_version "1"; transcript_id "ENSRNOT00000168748"; transcript_version "1"; gene_source "ensembl"; gene_biotype "lncRNA"; transcript_source "ensembl"; transcript_biotype "lncRNA";
10	ensembl	exon	69915146	69915272	0	+	.	gene_id "ENSRNOG00000091239"; gene_version "1"; transcript_id "ENSRNOT00000134959"; transcript_version "1"; exon_number "2"; gene_source "ensembl"; gene_biotype "lncRNA"; transcript_source "ensembl"; transcript_biotype "lncRNA"; exon_id "ENSRNOE00000803188"; exon_version "1";
10	ensembl	exon	69915146	69915272	0	+	.	gene_id "ENSRNOG00000091239"; gene_version "1"; transcript_id "ENSRNOT00000155140"; transcript_version "1"; exon_number "2"; gene_source "ensembl"; gene_biotype "lncRNA"; transcript_source "ensembl"; transcript_biotype "lncRNA"; exon_id "ENSRNOE00000803188"; exon_version "1";
10	ensembl	exon	69915146	69915272	0	+	.	gene_id "ENSRNOG00000091239"; gene_version "1"; transcript_id "ENSRNOT00000157263"; transcript_version "1"; exon_number "2"; gene_source "ensembl"; gene_biotype "lncRNA"; transcript_source "ensembl"; transcript_biotype "lncRNA"; exon_id "ENSRNOE00000803188"; exon_version "1";
10	ensembl	exon	69915146	69915272	0	+	.	gene_id "ENSRNOG00000091239"; gene_version "1"; transcript_id "ENSRNOT00000140003"; transcript_version "1"; exon_number "2"; gene_source "ensembl"; gene_biotype "lncRNA"; transcript_source "ensembl"; transcript_biotype "lncRNA"; exon_id "ENSRNOE00000803188"; exon_version "1";
10	ensembl	exon	69915548	69915755	0	+	.	gene_id "ENSRNOG00000091239"; gene_version "1"; transcript_id "ENSRNOT00000135230"; transcript_version "1"; exon_number "1"; gene_source "ensembl"; gene_biotype "lncRNA"; transcript_source "ensembl"; transcript_biotype "lncRNA"; exon_id "ENSRNOE00000809459"; exon_version "1";
10	ensembl	transcript	69915548	69920327	0	+	.	gene_id "ENSRNOG00000091239"; gene_version "1"; transcript_id "ENSRNOT00000135230"; transcript_version "1"; gene_source "ensembl"; gene_biotype "lncRNA"; transcript_source "ensembl"; transcript_biotype "lncRNA";
10	ensembl	exon	69915585	69915755	0	+	.	gene_id "ENSRNOG00000091239"; gene_version "1"; transcript_id "ENSRNOT00000170642"; transcript_version "1"; exon_number "1"; gene_source "ensembl"; gene_biotype "lncRNA"; transcript_source "ensembl"; transcript_biotype "lncRNA"; exon_id "ENSRNOE00000684572"; exon_version "1";
10	ensembl	transcript	69915585	69920327	0	+	.	gene_id "ENSRNOG00000091239"; gene_version "1"; transcript_id "ENSRNOT00000170642"; transcript_version "1"; gene_source "ensembl"; gene_biotype "lncRNA"; transcript_source "ensembl"; transcript_biotype "lncRNA";
10	ensembl	exon	69915611	69915755	0	+	.	gene_id "ENSRNOG00000091239"; gene_version "1"; transcript_id "ENSRNOT00000124919"; transcript_version "1"; exon_number "1"; gene_source "ensembl"; gene_biotype "lncRNA"; transcript_source "ensembl"; transcript_biotype "lncRNA"; exon_id "ENSRNOE00000758141"; exon_version "1";
10	ensembl	transcript	69915611	69917625	0	+	.	gene_id "ENSRNOG00000091239"; gene_version "1"; transcript_id "ENSRNOT00000124919"; transcript_version "1"; gene_source "ensembl"; gene_biotype "lncRNA"; transcript_source "ensembl"; transcript_biotype "lncRNA";
10	ensembl	exon	69915689	69915755	0	+	.	gene_id "ENSRNOG00000091239"; gene_version "1"; transcript_id "ENSRNOT00000159508"; transcript_version "1"; exon_number "2"; gene_source "ensembl"; gene_biotype "lncRNA"; transcript_source "ensembl"; transcript_biotype "lncRNA"; exon_id "ENSRNOE00000797377"; exon_version "1"; tag "Ensembl_canonical";
10	ensembl	exon	69916448	69916596	0	+	.	gene_id "ENSRNOG00000091239"; gene_version "1"; transcript_id "ENSRNOT00000155140"; transcript_version "1"; exon_number "3"; gene_source "ensembl"; gene_biotype "lncRNA"; transcript_source "ensembl"; transcript_biotype "lncRNA"; exon_id "ENSRNOE00000710802"; exon_version "1";
10	ensembl	exon	69916448	69916596	0	+	.	gene_id "ENSRNOG00000091239"; gene_version "1"; transcript_id "ENSRNOT00000170642"; transcript_version "1"; exon_number "2"; gene_source "ensembl"; gene_biotype "lncRNA"; transcript_source "ensembl"; transcript_biotype "lncRNA"; exon_id "ENSRNOE00000710802"; exon_version "1";
10	ensembl	exon	69916448	69916596	0	+	.	gene_id "ENSRNOG00000091239"; gene_version "1"; transcript_id "ENSRNOT00000124919"; transcript_version "1"; exon_number "2"; gene_source "ensembl"; gene_biotype "lncRNA"; transcript_source "ensembl"; transcript_biotype "lncRNA"; exon_id "ENSRNOE00000710802"; exon_version "1";
10	ensembl	exon	69916473	69916596	0	+	.	gene_id "ENSRNOG00000091239"; gene_version "1"; transcript_id "ENSRNOT00000144416"; transcript_version "1"; exon_number "1"; gene_source "ensembl"; gene_biotype "lncRNA"; transcript_source "ensembl"; transcript_biotype "lncRNA"; exon_id "ENSRNOE00000764731"; exon_version "1";
10	ensembl	transcript	69916473	69920327	0	+	.	gene_id "ENSRNOG00000091239"; gene_version "1"; transcript_id "ENSRNOT00000144416"; transcript_version "1"; gene_source "ensembl"; gene_biotype "lncRNA"; transcript_source "ensembl"; transcript_biotype "lncRNA";
10	ensembl	exon	69917271	69917452	0	+	.	gene_id "ENSRNOG00000091239"; gene_version "1"; transcript_id "ENSRNOT00000168748"; transcript_version "1"; exon_number "2"; gene_source "ensembl"; gene_biotype "lncRNA"; transcript_source "ensembl"; transcript_biotype "lncRNA"; exon_id "ENSRNOE00000687947"; exon_version "1";
10	ensembl	exon	69917271	69917625	0	+	.	gene_id "ENSRNOG00000091239"; gene_version "1"; transcript_id "ENSRNOT00000124919"; transcript_version "1"; exon_number "3"; gene_source "ensembl"; gene_biotype "lncRNA"; transcript_source "ensembl"; transcript_biotype "lncRNA"; exon_id "ENSRNOE00000732724"; exon_version "1";
10	ensembl	exon	69918947	69919092	0	+	.	gene_id "ENSRNOG00000091239"; gene_version "1"; transcript_id "ENSRNOT00000134959"; transcript_version "1"; exon_number "3"; gene_source "ensembl"; gene_biotype "lncRNA"; transcript_source "ensembl"; transcript_biotype "lncRNA"; exon_id "ENSRNOE00000799681"; exon_version "1";
10	ensembl	exon	69918947	69919092	0	+	.	gene_id "ENSRNOG00000091239"; gene_version "1"; transcript_id "ENSRNOT00000155140"; transcript_version "1"; exon_number "4"; gene_source "ensembl"; gene_biotype "lncRNA"; transcript_source "ensembl"; transcript_biotype "lncRNA"; exon_id "ENSRNOE00000799681"; exon_version "1";
10	ensembl	exon	69918947	69919092	0	+	.	gene_id "ENSRNOG00000091239"; gene_version "1"; transcript_id "ENSRNOT00000159508"; transcript_version "1"; exon_number "3"; gene_source "ensembl"; gene_biotype "lncRNA"; transcript_source "ensembl"; transcript_biotype "lncRNA"; exon_id "ENSRNOE00000799681"; exon_version "1"; tag "Ensembl_canonical";
10	ensembl	exon	69918947	69919092	0	+	.	gene_id "ENSRNOG00000091239"; gene_version "1"; transcript_id "ENSRNOT00000157263"; transcript_version "1"; exon_number "3"; gene_source "ensembl"; gene_biotype "lncRNA"; transcript_source "ensembl"; transcript_biotype "lncRNA"; exon_id "ENSRNOE00000799681"; exon_version "1";
10	ensembl	exon	69918947	69919092	0	+	.	gene_id "ENSRNOG00000091239"; gene_version "1"; transcript_id "ENSRNOT00000140003"; transcript_version "1"; exon_number "3"; gene_source "ensembl"; gene_biotype "lncRNA"; transcript_source "ensembl"; transcript_biotype "lncRNA"; exon_id "ENSRNOE00000799681"; exon_version "1";
10	ensembl	exon	69918947	69919092	0	+	.	gene_id "ENSRNOG00000091239"; gene_version "1"; transcript_id "ENSRNOT00000168748"; transcript_version "1"; exon_number "3"; gene_source "ensembl"; gene_biotype "lncRNA"; transcript_source "ensembl"; transcript_biotype "lncRNA"; exon_id "ENSRNOE00000799681"; exon_version "1";
10	ensembl	exon	69918947	69919092	0	+	.	gene_id "ENSRNOG00000091239"; gene_version "1"; transcript_id "ENSRNOT00000135230"; transcript_version "1"; exon_number "2"; gene_source "ensembl"; gene_biotype "lncRNA"; transcript_source "ensembl"; transcript_biotype "lncRNA"; exon_id "ENSRNOE00000799681"; exon_version "1";
10	ensembl	exon	69918947	69919092	0	+	.	gene_id "ENSRNOG00000091239"; gene_version "1"; transcript_id "ENSRNOT00000170642"; transcript_version "1"; exon_number "3"; gene_source "ensembl"; gene_biotype "lncRNA"; transcript_source "ensembl"; transcript_biotype "lncRNA"; exon_id "ENSRNOE00000799681"; exon_version "1";
10	ensembl	exon	69918947	69919092	0	+	.	gene_id "ENSRNOG00000091239"; gene_version "1"; transcript_id "ENSRNOT00000144416"; transcript_version "1"; exon_number "2"; gene_source "ensembl"; gene_biotype "lncRNA"; transcript_source "ensembl"; transcript_biotype "lncRNA"; exon_id "ENSRNOE00000799681"; exon_version "1";
10	ensembl	exon	69919293	69919366	0	+	.	gene_id "ENSRNOG00000091239"; gene_version "1"; transcript_id "ENSRNOT00000157263"; transcript_version "1"; exon_number "4"; gene_source "ensembl"; gene_biotype "lncRNA"; transcript_source "ensembl"; transcript_biotype "lncRNA"; exon_id "ENSRNOE00000812070"; exon_version "1";
10	ensembl	exon	69919293	69920327	0	+	.	gene_id "ENSRNOG00000091239"; gene_version "1"; transcript_id "ENSRNOT00000134959"; transcript_version "1"; exon_number "4"; gene_source "ensembl"; gene_biotype "lncRNA"; transcript_source "ensembl"; transcript_biotype "lncRNA"; exon_id "ENSRNOE00000801571"; exon_version "1";
10	ensembl	exon	69919293	69920327	0	+	.	gene_id "ENSRNOG00000091239"; gene_version "1"; transcript_id "ENSRNOT00000140003"; transcript_version "1"; exon_number "4"; gene_source "ensembl"; gene_biotype "lncRNA"; transcript_source "ensembl"; transcript_biotype "lncRNA"; exon_id "ENSRNOE00000801571"; exon_version "1";
10	ensembl	exon	69919293	69920327	0	+	.	gene_id "ENSRNOG00000091239"; gene_version "1"; transcript_id "ENSRNOT00000135230"; transcript_version "1"; exon_number "3"; gene_source "ensembl"; gene_biotype "lncRNA"; transcript_source "ensembl"; transcript_biotype "lncRNA"; exon_id "ENSRNOE00000801571"; exon_version "1";
10	ensembl	exon	69919293	69920327	0	+	.	gene_id "ENSRNOG00000091239"; gene_version "1"; transcript_id "ENSRNOT00000144416"; transcript_version "1"; exon_number "3"; gene_source "ensembl"; gene_biotype "lncRNA"; transcript_source "ensembl"; transcript_biotype "lncRNA"; exon_id "ENSRNOE00000801571"; exon_version "1";
10	ensembl	exon	69919494	69920327	0	+	.	gene_id "ENSRNOG00000091239"; gene_version "1"; transcript_id "ENSRNOT00000155140"; transcript_version "1"; exon_number "5"; gene_source "ensembl"; gene_biotype "lncRNA"; transcript_source "ensembl"; transcript_biotype "lncRNA"; exon_id "ENSRNOE00000795281"; exon_version "1";
10	ensembl	exon	69919494	69920327	0	+	.	gene_id "ENSRNOG00000091239"; gene_version "1"; transcript_id "ENSRNOT00000159508"; transcript_version "1"; exon_number "4"; gene_source "ensembl"; gene_biotype "lncRNA"; transcript_source "ensembl"; transcript_biotype "lncRNA"; exon_id "ENSRNOE00000795281"; exon_version "1"; tag "Ensembl_canonical";
10	ensembl	exon	69919494	69920327	0	+	.	gene_id "ENSRNOG00000091239"; gene_version "1"; transcript_id "ENSRNOT00000157263"; transcript_version "1"; exon_number "5"; gene_source "ensembl"; gene_biotype "lncRNA"; transcript_source "ensembl"; transcript_biotype "lncRNA"; exon_id "ENSRNOE00000795281"; exon_version "1";
10	ensembl	exon	69919494	69920327	0	+	.	gene_id "ENSRNOG00000091239"; gene_version "1"; transcript_id "ENSRNOT00000168748"; transcript_version "1"; exon_number "4"; gene_source "ensembl"; gene_biotype "lncRNA"; transcript_source "ensembl"; transcript_biotype "lncRNA"; exon_id "ENSRNOE00000795281"; exon_version "1";
10	ensembl	exon	69919502	69920327	0	+	.	gene_id "ENSRNOG00000091239"; gene_version "1"; transcript_id "ENSRNOT00000170642"; transcript_version "1"; exon_number "4"; gene_source "ensembl"; gene_biotype "lncRNA"; transcript_source "ensembl"; transcript_biotype "lncRNA"; exon_id "ENSRNOE00000820005"; exon_version "1";
10	sraer114_es	exon	70007262	70007537	1.83371659488515	+	.	gene_id "sraer114_gene_8796"; transcript_id "sraer114_gene_8796_tx_1"; exon_id "10_70007262_70007537_+"; exonnum "1"; txlen "892";
10	sraer114_es	exon	70007262	70007537	0.0590739390341344	+	.	gene_id "sraer114_gene_8796"; transcript_id "sraer114_gene_8796_tx_2"; exon_id "10_70007262_70007537_+"; exonnum "1"; txlen "877";
10	sraer114_mid	exon	70013016	70013171	1.83371659488515	+	.	gene_id "sraer114_gene_8796"; transcript_id "sraer114_gene_8796_tx_1"; exon_id "10_70013016_70013171_+"; exonnum "2"; txlen "892";
10	sraer114_mid	exon	70013016	70013171	0.0590739390341344	+	.	gene_id "sraer114_gene_8796"; transcript_id "sraer114_gene_8796_tx_2"; exon_id "10_70013016_70013171_+"; exonnum "2"; txlen "877";
10	sraer114_ss	exon	70013807	70014266	1.83371659488515	+	.	gene_id "sraer114_gene_8796"; transcript_id "sraer114_gene_8796_tx_1"; exon_id "10_70013807_70014266_+"; exonnum "3"; txlen "892";
10	sraer114_mid	exon	70014374	70014438	0.0590739390341344	+	.	gene_id "sraer114_gene_8796"; transcript_id "sraer114_gene_8796_tx_2"; exon_id "10_70014374_70014438_+"; exonnum "3"; txlen "877";
10	sraer114_ss	exon	70014934	70015313	0.0590739390341344	+	.	gene_id "sraer114_gene_8796"; transcript_id "sraer114_gene_8796_tx_2"; exon_id "10_70014934_70015313_+"; exonnum "4"; txlen "877";
10	sraer114_es	exon	70036992	70037113	0.0722319624730539	+	.	gene_id "sraer114_gene_28105"; transcript_id "sraer114_gene_28105_tx_1"; exon_id "10_70036992_70037113_+"; exonnum "1"; txlen "700";
10	sraer114_ss	exon	70044563	70045140	0.0722319624730539	+	.	gene_id "sraer114_gene_28105"; transcript_id "sraer114_gene_28105_tx_1"; exon_id "10_70044563_70045140_+"; exonnum "2"; txlen "700";
10	ensembl	exon	70109020	70109837	0	+	.	gene_id "ENSRNOG00000087730"; gene_version "1"; transcript_id "ENSRNOT00000129329"; transcript_version "1"; exon_number "1"; gene_source "ensembl"; gene_biotype "lncRNA"; transcript_source "ensembl"; transcript_biotype "lncRNA"; exon_id "ENSRNOE00000737589"; exon_version "1"; tag "Ensembl_canonical";
10	ensembl	exon	70109020	70109837	0	+	.	gene_id "ENSRNOG00000087730"; gene_version "1"; transcript_id "ENSRNOT00000145336"; transcript_version "1"; exon_number "1"; gene_source "ensembl"; gene_biotype "lncRNA"; transcript_source "ensembl"; transcript_biotype "lncRNA"; exon_id "ENSRNOE00000737589"; exon_version "1";
10	ensembl	gene	70109020	70115845	0	+	.	gene_id "ENSRNOG00000087730"; gene_version "1"; gene_source "ensembl"; gene_biotype "lncRNA";
10	ensembl	transcript	70109020	70115845	0	+	.	gene_id "ENSRNOG00000087730"; gene_version "1"; transcript_id "ENSRNOT00000129329"; transcript_version "1"; gene_source "ensembl"; gene_biotype "lncRNA"; transcript_source "ensembl"; transcript_biotype "lncRNA"; tag "Ensembl_canonical";
10	ensembl	transcript	70109020	70115845	0	+	.	gene_id "ENSRNOG00000087730"; gene_version "1"; transcript_id "ENSRNOT00000145336"; transcript_version "1"; gene_source "ensembl"; gene_biotype "lncRNA"; transcript_source "ensembl"; transcript_biotype "lncRNA";
10	ensembl	exon	70109082	70109738	0	+	.	gene_id "ENSRNOG00000087730"; gene_version "1"; transcript_id "ENSRNOT00000148708"; transcript_version "1"; exon_number "1"; gene_source "ensembl"; gene_biotype "lncRNA"; transcript_source "ensembl"; transcript_biotype "lncRNA"; exon_id "ENSRNOE00000705544"; exon_version "1";
10	ensembl	transcript	70109082	70115845	0	+	.	gene_id "ENSRNOG00000087730"; gene_version "1"; transcript_id "ENSRNOT00000148708"; transcript_version "1"; gene_source "ensembl"; gene_biotype "lncRNA"; transcript_source "ensembl"; transcript_biotype "lncRNA";
10	ensembl	exon	70111015	70111534	0	+	.	gene_id "ENSRNOG00000087730"; gene_version "1"; transcript_id "ENSRNOT00000129329"; transcript_version "1"; exon_number "2"; gene_source "ensembl"; gene_biotype "lncRNA"; transcript_source "ensembl"; transcript_biotype "lncRNA"; exon_id "ENSRNOE00000695593"; exon_version "1"; tag "Ensembl_canonical";
10	ensembl	exon	70113962	70114088	0	+	.	gene_id "ENSRNOG00000087730"; gene_version "1"; transcript_id "ENSRNOT00000148708"; transcript_version "1"; exon_number "2"; gene_source "ensembl"; gene_biotype "lncRNA"; transcript_source "ensembl"; transcript_biotype "lncRNA"; exon_id "ENSRNOE00000675677"; exon_version "1";
10	ensembl	exon	70114934	70115845	0	+	.	gene_id "ENSRNOG00000087730"; gene_version "1"; transcript_id "ENSRNOT00000129329"; transcript_version "1"; exon_number "3"; gene_source "ensembl"; gene_biotype "lncRNA"; transcript_source "ensembl"; transcript_biotype "lncRNA"; exon_id "ENSRNOE00000711007"; exon_version "1"; tag "Ensembl_canonical";
10	ensembl	exon	70114934	70115845	0	+	.	gene_id "ENSRNOG00000087730"; gene_version "1"; transcript_id "ENSRNOT00000145336"; transcript_version "1"; exon_number "2"; gene_source "ensembl"; gene_biotype "lncRNA"; transcript_source "ensembl"; transcript_biotype "lncRNA"; exon_id "ENSRNOE00000711007"; exon_version "1";
10	ensembl	exon	70114934	70115845	0	+	.	gene_id "ENSRNOG00000087730"; gene_version "1"; transcript_id "ENSRNOT00000148708"; transcript_version "1"; exon_number "3"; gene_source "ensembl"; gene_biotype "lncRNA"; transcript_source "ensembl"; transcript_biotype "lncRNA"; exon_id "ENSRNOE00000711007"; exon_version "1";
10	sraer114_mid	exon	70137216	70137308	0.0211658959716894	+	.	gene_id "ENSRNOG00000079434"; transcript_id "ENSRNOG00000079434_tx_4"; exon_id "10_70137216_70137308_+"; exonnum "1"; txlen "634";
10	sraer114_mid	exon	70139329	70139782	0.0211658959716894	+	.	gene_id "ENSRNOG00000079434"; transcript_id "ENSRNOG00000079434_tx_4"; exon_id "10_70139329_70139782_+"; exonnum "2"; txlen "634";
10	sraer114_ss	exon	70140017	70140103	0.0211658959716894	+	.	gene_id "ENSRNOG00000079434"; transcript_id "ENSRNOG00000079434_tx_4"; exon_id "10_70140017_70140103_+"; exonnum "3"; txlen "634";
10	ensembl	exon	70140069	70140389	0	+	.	gene_id "ENSRNOG00000079434"; gene_version "1"; transcript_id "ENSRNOT00000168464"; transcript_version "1"; exon_number "1"; gene_source "ensembl"; gene_biotype "lncRNA"; transcript_source "ensembl"; transcript_biotype "lncRNA"; exon_id "ENSRNOE00000814034"; exon_version "1";
10	ensembl	gene	70140069	70144928	0	+	.	gene_id "ENSRNOG00000079434"; gene_version "1"; gene_source "ensembl"; gene_biotype "lncRNA";
10	ensembl	transcript	70140069	70144928	0	+	.	gene_id "ENSRNOG00000079434"; gene_version "1"; transcript_id "ENSRNOT00000168464"; transcript_version "1"; gene_source "ensembl"; gene_biotype "lncRNA"; transcript_source "ensembl"; transcript_biotype "lncRNA";
10	ensembl	exon	70140537	70140910	0	+	.	gene_id "ENSRNOG00000079434"; gene_version "1"; transcript_id "ENSRNOT00000130634"; transcript_version "1"; exon_number "1"; gene_source "ensembl"; gene_biotype "lncRNA"; transcript_source "ensembl"; transcript_biotype "lncRNA"; exon_id "ENSRNOE00000778859"; exon_version "1"; tag "Ensembl_canonical";
10	ensembl	transcript	70140537	70144918	0	+	.	gene_id "ENSRNOG00000079434"; gene_version "1"; transcript_id "ENSRNOT00000130634"; transcript_version "1"; gene_source "ensembl"; gene_biotype "lncRNA"; transcript_source "ensembl"; transcript_biotype "lncRNA"; tag "Ensembl_canonical";
10	ensembl	exon	70140827	70140910	0	+	.	gene_id "ENSRNOG00000079434"; gene_version "1"; transcript_id "ENSRNOT00000150105"; transcript_version "1"; exon_number "1"; gene_source "ensembl"; gene_biotype "lncRNA"; transcript_source "ensembl"; transcript_biotype "lncRNA"; exon_id "ENSRNOE00000779577"; exon_version "1";
10	ENSEMBL114_rn	exon	70140827	70140910	0.0134379583204656	+	.	gene_id "ENSRNOG00000079434"; transcript_id "ENSRNOG00000079434_tx_5"; exon_id "10_70140827_70140910_+"; exonnum "1"; txlen "746";
10	ensembl	transcript	70140827	70144928	0	+	.	gene_id "ENSRNOG00000079434"; gene_version "1"; transcript_id "ENSRNOT00000150105"; transcript_version "1"; gene_source "ensembl"; gene_biotype "lncRNA"; transcript_source "ensembl"; transcript_biotype "lncRNA";
10	sraer114_es	exon	70143794	70143999	0.0114242795054125	+	.	gene_id "ENSRNOG00000079434"; transcript_id "ENSRNOG00000079434_tx_6"; exon_id "10_70143794_70143999_+"; exonnum "1"; txlen "868";
10	ensembl	exon	70144107	70144409	0	+	.	gene_id "ENSRNOG00000079434"; gene_version "1"; transcript_id "ENSRNOT00000150105"; transcript_version "1"; exon_number "2"; gene_source "ensembl"; gene_biotype "lncRNA"; transcript_source "ensembl"; transcript_biotype "lncRNA"; exon_id "ENSRNOE00000756610"; exon_version "1";
10	sraer114_mid	exon	70144139	70144409	0.0134379583204656	+	.	gene_id "ENSRNOG00000079434"; transcript_id "ENSRNOG00000079434_tx_5"; exon_id "10_70144139_70144409_+"; exonnum "2"; txlen "746";
10	sraer114_mid	exon	70144139	70144409	0.0114242795054125	+	.	gene_id "ENSRNOG00000079434"; transcript_id "ENSRNOG00000079434_tx_6"; exon_id "10_70144139_70144409_+"; exonnum "2"; txlen "868";
10	ensembl	exon	70144499	70144918	0	+	.	gene_id "ENSRNOG00000079434"; gene_version "1"; transcript_id "ENSRNOT00000130634"; transcript_version "1"; exon_number "2"; gene_source "ensembl"; gene_biotype "lncRNA"; transcript_source "ensembl"; transcript_biotype "lncRNA"; exon_id "ENSRNOE00000711664"; exon_version "1"; tag "Ensembl_canonical";
10	ensembl	exon	70144538	70144928	0	+	.	gene_id "ENSRNOG00000079434"; gene_version "1"; transcript_id "ENSRNOT00000168464"; transcript_version "1"; exon_number "2"; gene_source "ensembl"; gene_biotype "lncRNA"; transcript_source "ensembl"; transcript_biotype "lncRNA"; exon_id "ENSRNOE00000697633"; exon_version "1";
10	ensembl	exon	70144538	70144928	0	+	.	gene_id "ENSRNOG00000079434"; gene_version "1"; transcript_id "ENSRNOT00000150105"; transcript_version "1"; exon_number "3"; gene_source "ensembl"; gene_biotype "lncRNA"; transcript_source "ensembl"; transcript_biotype "lncRNA"; exon_id "ENSRNOE00000697633"; exon_version "1";
10	ENSEMBL114_rn	exon	70144538	70144928	0.0134379583204656	+	.	gene_id "ENSRNOG00000079434"; transcript_id "ENSRNOG00000079434_tx_5"; exon_id "10_70144538_70144928_+"; exonnum "3"; txlen "746";
10	ENSEMBL114_rn	exon	70144538	70144928	0.0114242795054125	+	.	gene_id "ENSRNOG00000079434"; transcript_id "ENSRNOG00000079434_tx_6"; exon_id "10_70144538_70144928_+"; exonnum "3"; txlen "868";
10	ensembl	exon	70199041	70199062	0	+	.	gene_id "ENSRNOG00000017907"; gene_version "8"; transcript_id "ENSRNOT00000024406"; transcript_version "8"; exon_number "1"; gene_name "Ube2i"; gene_source "ensembl"; gene_biotype "protein_coding"; transcript_name "Ube2i-201"; transcript_source "ensembl"; transcript_biotype "protein_coding"; exon_id "ENSRNOE00000663703"; exon_version "1"; tag "Ensembl_canonical";
10	ensembl	CDS	70199041	70199062	0	+	0	gene_id "ENSRNOG00000017907"; gene_version "8"; transcript_id "ENSRNOT00000024406"; transcript_version "8"; exon_number "1"; gene_name "Ube2i"; gene_source "ensembl"; gene_biotype "protein_coding"; transcript_name "Ube2i-201"; transcript_source "ensembl"; transcript_biotype "protein_coding"; protein_id "ENSRNOP00000024406"; protein_version "4"; tag "Ensembl_canonical";
10	ensembl	gene	70199041	70199866	0	+	.	gene_id "ENSRNOG00000017907"; gene_version "8"; gene_name "Ube2i"; gene_source "ensembl"; gene_biotype "protein_coding";
10	ensembl	transcript	70199041	70199866	0	+	.	gene_id "ENSRNOG00000017907"; gene_version "8"; transcript_id "ENSRNOT00000024406"; transcript_version "8"; gene_name "Ube2i"; gene_source "ensembl"; gene_biotype "protein_coding"; transcript_name "Ube2i-201"; transcript_source "ensembl"; transcript_biotype "protein_coding"; tag "Ensembl_canonical";
10	ensembl	CDS	70199586	70199863	0	+	2	gene_id "ENSRNOG00000017907"; gene_version "8"; transcript_id "ENSRNOT00000024406"; transcript_version "8"; exon_number "2"; gene_name "Ube2i"; gene_source "ensembl"; gene_biotype "protein_coding"; transcript_name "Ube2i-201"; transcript_source "ensembl"; transcript_biotype "protein_coding"; protein_id "ENSRNOP00000024406"; protein_version "4"; tag "Ensembl_canonical";
10	ensembl	exon	70199586	70199866	0	+	.	gene_id "ENSRNOG00000017907"; gene_version "8"; transcript_id "ENSRNOT00000024406"; transcript_version "8"; exon_number "2"; gene_name "Ube2i"; gene_source "ensembl"; gene_biotype "protein_coding"; transcript_name "Ube2i-201"; transcript_source "ensembl"; transcript_biotype "protein_coding"; exon_id "ENSRNOE00000651908"; exon_version "1"; tag "Ensembl_canonical";
10	ensembl	stop_codon	70199864	70199866	0	+	0	gene_id "ENSRNOG00000017907"; gene_version "8"; transcript_id "ENSRNOT00000024406"; transcript_version "8"; exon_number "2"; gene_name "Ube2i"; gene_source "ensembl"; gene_biotype "protein_coding"; transcript_name "Ube2i-201"; transcript_source "ensembl"; transcript_biotype "protein_coding"; tag "Ensembl_canonical";
10	sraer114_es	exon	70204347	70204456	1.53541619334417	+	.	gene_id "sraer114_gene_8797"; transcript_id "sraer114_gene_8797_tx_1"; exon_id "10_70204347_70204456_+"; exonnum "1"; txlen "564";
10	sraer114_es	exon	70205735	70205840	0.225430251236804	+	.	gene_id "sraer114_gene_8797"; transcript_id "sraer114_gene_8797_tx_2"; exon_id "10_70205735_70205840_+"; exonnum "1"; txlen "560";
10	sraer114_ss	exon	70206329	70206782	1.53541619334417	+	.	gene_id "sraer114_gene_8797"; transcript_id "sraer114_gene_8797_tx_1"; exon_id "10_70206329_70206782_+"; exonnum "2"; txlen "564";
10	sraer114_ss	exon	70206329	70206782	0.225430251236804	+	.	gene_id "sraer114_gene_8797"; transcript_id "sraer114_gene_8797_tx_2"; exon_id "10_70206329_70206782_+"; exonnum "2"; txlen "560";
10	sraer114_es	exon	70240953	70241174	1.24465986526192	+	.	gene_id "sraer114_gene_1064"; transcript_id "sraer114_gene_1064_tx_2"; exon_id "10_70240953_70241174_+"; exonnum "1"; txlen "593";
10	sraer114_es	exon	70240953	70241174	0.386388060589608	+	.	gene_id "sraer114_gene_1064"; transcript_id "sraer114_gene_1064_tx_6"; exon_id "10_70240953_70241174_+"; exonnum "1"; txlen "927";
10	sraer114_es	exon	70240973	70241082	0.386388060589608	+	.	gene_id "sraer114_gene_1064"; transcript_id "sraer114_gene_1064_tx_7"; exon_id "10_70240973_70241082_+"; exonnum "1"; txlen "815";
10	sraer114_mid	exon	70241253	70241586	0.386388060589608	+	.	gene_id "sraer114_gene_1064"; transcript_id "sraer114_gene_1064_tx_6"; exon_id "10_70241253_70241586_+"; exonnum "2"; txlen "927";
10	sraer114_mid	exon	70241253	70241586	0.386388060589608	+	.	gene_id "sraer114_gene_1064"; transcript_id "sraer114_gene_1064_tx_7"; exon_id "10_70241253_70241586_+"; exonnum "2"; txlen "815";
10	sraer114_mid	exon	70246562	70246761	1.24465986526192	+	.	gene_id "sraer114_gene_1064"; transcript_id "sraer114_gene_1064_tx_2"; exon_id "10_70246562_70246761_+"; exonnum "2"; txlen "593";
10	sraer114_mid	exon	70246562	70246761	0.386388060589608	+	.	gene_id "sraer114_gene_1064"; transcript_id "sraer114_gene_1064_tx_6"; exon_id "10_70246562_70246761_+"; exonnum "3"; txlen "927";
10	sraer114_mid	exon	70246562	70246761	0.386388060589608	+	.	gene_id "sraer114_gene_1064"; transcript_id "sraer114_gene_1064_tx_7"; exon_id "10_70246562_70246761_+"; exonnum "3"; txlen "815";
10	sraer114_mid	exon	70249676	70249846	1.24465986526192	+	.	gene_id "sraer114_gene_1064"; transcript_id "sraer114_gene_1064_tx_2"; exon_id "10_70249676_70249846_+"; exonnum "3"; txlen "593";
10	sraer114_mid	exon	70249676	70249846	0.386388060589608	+	.	gene_id "sraer114_gene_1064"; transcript_id "sraer114_gene_1064_tx_6"; exon_id "10_70249676_70249846_+"; exonnum "4"; txlen "927";
10	sraer114_mid	exon	70249676	70249846	0.386388060589608	+	.	gene_id "sraer114_gene_1064"; transcript_id "sraer114_gene_1064_tx_7"; exon_id "10_70249676_70249846_+"; exonnum "4"; txlen "815";
10	ensembl	exon	70250022	70250639	0	+	.	gene_id "ENSRNOG00000002852"; gene_version "8"; transcript_id "ENSRNOT00000003886"; transcript_version "8"; exon_number "1"; gene_name "Myo19"; gene_source "ensembl"; gene_biotype "protein_coding"; transcript_name "Myo19-201"; transcript_source "ensembl"; transcript_biotype "protein_coding"; exon_id "ENSRNOE00000601408"; exon_version "2"; tag "Ensembl_canonical";
10	ensembl	five_prime_utr	70250022	70250639	0	+	.	gene_id "ENSRNOG00000002852"; gene_version "8"; transcript_id "ENSRNOT00000003886"; transcript_version "8"; gene_name "Myo19"; gene_source "ensembl"; gene_biotype "protein_coding"; transcript_name "Myo19-201"; transcript_source "ensembl"; transcript_biotype "protein_coding"; tag "Ensembl_canonical";
10	ENSEMBL114_rn	exon	70250022	70250639	10.6851388071121	+	.	gene_id "ENSRNOG00000002852"; transcript_id "ENSRNOG00000002852_tx_3"; exon_id "10_70250022_70250639_+"; exonnum "1"; txlen "4510";
10	ENSEMBL114_rn	exon	70250022	70250639	5.90655877039176	+	.	gene_id "ENSRNOG00000002852"; transcript_id "ENSRNOG00000002852_tx_5"; exon_id "10_70250022_70250639_+"; exonnum "1"; txlen "4433";
10	ENSEMBL114_rn	exon	70250022	70250639	0.0611573944416162	+	.	gene_id "ENSRNOG00000002852"; transcript_id "ENSRNOG00000002852_tx_8"; exon_id "10_70250022_70250639_+"; exonnum "1"; txlen "4576";
10	ensembl	gene	70250022	70279858	0	+	.	gene_id "ENSRNOG00000002852"; gene_version "8"; gene_name "Myo19"; gene_source "ensembl"; gene_biotype "protein_coding";
10	ensembl	transcript	70250022	70279858	0	+	.	gene_id "ENSRNOG00000002852"; gene_version "8"; transcript_id "ENSRNOT00000003886"; transcript_version "8"; gene_name "Myo19"; gene_source "ensembl"; gene_biotype "protein_coding"; transcript_name "Myo19-201"; transcript_source "ensembl"; transcript_biotype "protein_coding"; tag "Ensembl_canonical";
10	ensembl	exon	70251261	70251388	0	+	.	gene_id "ENSRNOG00000002852"; gene_version "8"; transcript_id "ENSRNOT00000003886"; transcript_version "8"; exon_number "2"; gene_name "Myo19"; gene_source "ensembl"; gene_biotype "protein_coding"; transcript_name "Myo19-201"; transcript_source "ensembl"; transcript_biotype "protein_coding"; exon_id "ENSRNOE00000423136"; exon_version "1"; tag "Ensembl_canonical";
10	ensembl	five_prime_utr	70251261	70251388	0	+	.	gene_id "ENSRNOG00000002852"; gene_version "8"; transcript_id "ENSRNOT00000003886"; transcript_version "8"; gene_name "Myo19"; gene_source "ensembl"; gene_biotype "protein_coding"; transcript_name "Myo19-201"; transcript_source "ensembl"; transcript_biotype "protein_coding"; tag "Ensembl_canonical";
10	ENSEMBL114_rn	exon	70251261	70251388	10.6851388071121	+	.	gene_id "ENSRNOG00000002852"; transcript_id "ENSRNOG00000002852_tx_3"; exon_id "10_70251261_70251388_+"; exonnum "2"; txlen "4510";
10	ENSEMBL114_rn	exon	70251261	70251388	5.90655877039176	+	.	gene_id "ENSRNOG00000002852"; transcript_id "ENSRNOG00000002852_tx_5"; exon_id "10_70251261_70251388_+"; exonnum "2"; txlen "4433";
10	ENSEMBL114_rn	exon	70251261	70251388	0.0611573944416162	+	.	gene_id "ENSRNOG00000002852"; transcript_id "ENSRNOG00000002852_tx_8"; exon_id "10_70251261_70251388_+"; exonnum "2"; txlen "4576";
10	ensembl	five_prime_utr	70252696	70252827	0	+	.	gene_id "ENSRNOG00000002852"; gene_version "8"; transcript_id "ENSRNOT00000003886"; transcript_version "8"; gene_name "Myo19"; gene_source "ensembl"; gene_biotype "protein_coding"; transcript_name "Myo19-201"; transcript_source "ensembl"; transcript_biotype "protein_coding"; tag "Ensembl_canonical";
10	ensembl	exon	70252696	70252839	0	+	.	gene_id "ENSRNOG00000002852"; gene_version "8"; transcript_id "ENSRNOT00000003886"; transcript_version "8"; exon_number "3"; gene_name "Myo19"; gene_source "ensembl"; gene_biotype "protein_coding"; transcript_name "Myo19-201"; transcript_source "ensembl"; transcript_biotype "protein_coding"; exon_id "ENSRNOE00000425657"; exon_version "1"; tag "Ensembl_canonical";
10	ENSEMBL114_rn	exon	70252696	70252839	10.6851388071121	+	.	gene_id "ENSRNOG00000002852"; transcript_id "ENSRNOG00000002852_tx_3"; exon_id "10_70252696_70252839_+"; exonnum "3"; txlen "4510";
10	ENSEMBL114_rn	exon	70252696	70252839	5.90655877039176	+	.	gene_id "ENSRNOG00000002852"; transcript_id "ENSRNOG00000002852_tx_5"; exon_id "10_70252696_70252839_+"; exonnum "3"; txlen "4433";
10	ENSEMBL114_rn	exon	70252696	70252839	0.0611573944416162	+	.	gene_id "ENSRNOG00000002852"; transcript_id "ENSRNOG00000002852_tx_8"; exon_id "10_70252696_70252839_+"; exonnum "3"; txlen "4576";
10	ensembl	start_codon	70252828	70252830	0	+	0	gene_id "ENSRNOG00000002852"; gene_version "8"; transcript_id "ENSRNOT00000003886"; transcript_version "8"; exon_number "3"; gene_name "Myo19"; gene_source "ensembl"; gene_biotype "protein_coding"; transcript_name "Myo19-201"; transcript_source "ensembl"; transcript_biotype "protein_coding"; tag "Ensembl_canonical";
10	ensembl	CDS	70252828	70252839	0	+	0	gene_id "ENSRNOG00000002852"; gene_version "8"; transcript_id "ENSRNOT00000003886"; transcript_version "8"; exon_number "3"; gene_name "Myo19"; gene_source "ensembl"; gene_biotype "protein_coding"; transcript_name "Myo19-201"; transcript_source "ensembl"; transcript_biotype "protein_coding"; protein_id "ENSRNOP00000003886"; protein_version "3"; tag "Ensembl_canonical";
10	ensembl	exon	70255066	70255204	0	+	.	gene_id "ENSRNOG00000002852"; gene_version "8"; transcript_id "ENSRNOT00000003886"; transcript_version "8"; exon_number "4"; gene_name "Myo19"; gene_source "ensembl"; gene_biotype "protein_coding"; transcript_name "Myo19-201"; transcript_source "ensembl"; transcript_biotype "protein_coding"; exon_id "ENSRNOE00000269705"; exon_version "4"; tag "Ensembl_canonical";
10	ensembl	CDS	70255066	70255204	0	+	0	gene_id "ENSRNOG00000002852"; gene_version "8"; transcript_id "ENSRNOT00000003886"; transcript_version "8"; exon_number "4"; gene_name "Myo19"; gene_source "ensembl"; gene_biotype "protein_coding"; transcript_name "Myo19-201"; transcript_source "ensembl"; transcript_biotype "protein_coding"; protein_id "ENSRNOP00000003886"; protein_version "3"; tag "Ensembl_canonical";
10	ENSEMBL114_rn	exon	70255066	70255204	10.6851388071121	+	.	gene_id "ENSRNOG00000002852"; transcript_id "ENSRNOG00000002852_tx_3"; exon_id "10_70255066_70255204_+"; exonnum "4"; txlen "4510";
10	ENSEMBL114_rn	exon	70255066	70255204	5.90655877039176	+	.	gene_id "ENSRNOG00000002852"; transcript_id "ENSRNOG00000002852_tx_5"; exon_id "10_70255066_70255204_+"; exonnum "4"; txlen "4433";
10	ENSEMBL114_rn	exon	70255066	70255204	0.0611573944416162	+	.	gene_id "ENSRNOG00000002852"; transcript_id "ENSRNOG00000002852_tx_8"; exon_id "10_70255066_70255204_+"; exonnum "4"; txlen "4576";
10	ensembl	exon	70255522	70255670	0	+	.	gene_id "ENSRNOG00000002852"; gene_version "8"; transcript_id "ENSRNOT00000003886"; transcript_version "8"; exon_number "5"; gene_name "Myo19"; gene_source "ensembl"; gene_biotype "protein_coding"; transcript_name "Myo19-201"; transcript_source "ensembl"; transcript_biotype "protein_coding"; exon_id "ENSRNOE00000269691"; exon_version "1"; tag "Ensembl_canonical";
10	ensembl	CDS	70255522	70255670	0	+	2	gene_id "ENSRNOG00000002852"; gene_version "8"; transcript_id "ENSRNOT00000003886"; transcript_version "8"; exon_number "5"; gene_name "Myo19"; gene_source "ensembl"; gene_biotype "protein_coding"; transcript_name "Myo19-201"; transcript_source "ensembl"; transcript_biotype "protein_coding"; protein_id "ENSRNOP00000003886"; protein_version "3"; tag "Ensembl_canonical";
10	ENSEMBL114_rn	exon	70255522	70255670	10.6851388071121	+	.	gene_id "ENSRNOG00000002852"; transcript_id "ENSRNOG00000002852_tx_3"; exon_id "10_70255522_70255670_+"; exonnum "5"; txlen "4510";
10	ENSEMBL114_rn	exon	70255522	70255670	5.90655877039176	+	.	gene_id "ENSRNOG00000002852"; transcript_id "ENSRNOG00000002852_tx_5"; exon_id "10_70255522_70255670_+"; exonnum "5"; txlen "4433";
10	ENSEMBL114_rn	exon	70255522	70255670	0.0611573944416162	+	.	gene_id "ENSRNOG00000002852"; transcript_id "ENSRNOG00000002852_tx_8"; exon_id "10_70255522_70255670_+"; exonnum "5"; txlen "4576";
10	ensembl	exon	70257966	70258079	0	+	.	gene_id "ENSRNOG00000002852"; gene_version "8"; transcript_id "ENSRNOT00000003886"; transcript_version "8"; exon_number "6"; gene_name "Myo19"; gene_source "ensembl"; gene_biotype "protein_coding"; transcript_name "Myo19-201"; transcript_source "ensembl"; transcript_biotype "protein_coding"; exon_id "ENSRNOE00000269685"; exon_version "1"; tag "Ensembl_canonical";
10	ensembl	CDS	70257966	70258079	0	+	0	gene_id "ENSRNOG00000002852"; gene_version "8"; transcript_id "ENSRNOT00000003886"; transcript_version "8"; exon_number "6"; gene_name "Myo19"; gene_source "ensembl"; gene_biotype "protein_coding"; transcript_name "Myo19-201"; transcript_source "ensembl"; transcript_biotype "protein_coding"; protein_id "ENSRNOP00000003886"; protein_version "3"; tag "Ensembl_canonical";
10	ENSEMBL114_rn	exon	70257966	70258079	10.6851388071121	+	.	gene_id "ENSRNOG00000002852"; transcript_id "ENSRNOG00000002852_tx_3"; exon_id "10_70257966_70258079_+"; exonnum "6"; txlen "4510";
10	ENSEMBL114_rn	exon	70257966	70258079	5.90655877039176	+	.	gene_id "ENSRNOG00000002852"; transcript_id "ENSRNOG00000002852_tx_5"; exon_id "10_70257966_70258079_+"; exonnum "6"; txlen "4433";
10	ENSEMBL114_rn	exon	70257966	70258079	0.0611573944416162	+	.	gene_id "ENSRNOG00000002852"; transcript_id "ENSRNOG00000002852_tx_8"; exon_id "10_70257966_70258079_+"; exonnum "6"; txlen "4576";
10	ensembl	exon	70261805	70261937	0	+	.	gene_id "ENSRNOG00000002852"; gene_version "8"; transcript_id "ENSRNOT00000003886"; transcript_version "8"; exon_number "7"; gene_name "Myo19"; gene_source "ensembl"; gene_biotype "protein_coding"; transcript_name "Myo19-201"; transcript_source "ensembl"; transcript_biotype "protein_coding"; exon_id "ENSRNOE00000269697"; exon_version "3"; tag "Ensembl_canonical";
10	ensembl	CDS	70261805	70261937	0	+	0	gene_id "ENSRNOG00000002852"; gene_version "8"; transcript_id "ENSRNOT00000003886"; transcript_version "8"; exon_number "7"; gene_name "Myo19"; gene_source "ensembl"; gene_biotype "protein_coding"; transcript_name "Myo19-201"; transcript_source "ensembl"; transcript_biotype "protein_coding"; protein_id "ENSRNOP00000003886"; protein_version "3"; tag "Ensembl_canonical";
10	ENSEMBL114_rn	exon	70261805	70261937	10.6851388071121	+	.	gene_id "ENSRNOG00000002852"; transcript_id "ENSRNOG00000002852_tx_3"; exon_id "10_70261805_70261937_+"; exonnum "7"; txlen "4510";
10	ENSEMBL114_rn	exon	70261805	70261937	5.90655877039176	+	.	gene_id "ENSRNOG00000002852"; transcript_id "ENSRNOG00000002852_tx_5"; exon_id "10_70261805_70261937_+"; exonnum "7"; txlen "4433";
10	ENSEMBL114_rn	exon	70261805	70261937	0.0611573944416162	+	.	gene_id "ENSRNOG00000002852"; transcript_id "ENSRNOG00000002852_tx_8"; exon_id "10_70261805_70261937_+"; exonnum "7"; txlen "4576";
10	ensembl	exon	70263057	70263126	0	+	.	gene_id "ENSRNOG00000002852"; gene_version "8"; transcript_id "ENSRNOT00000003886"; transcript_version "8"; exon_number "8"; gene_name "Myo19"; gene_source "ensembl"; gene_biotype "protein_coding"; transcript_name "Myo19-201"; transcript_source "ensembl"; transcript_biotype "protein_coding"; exon_id "ENSRNOE00000376931"; exon_version "1"; tag "Ensembl_canonical";
10	ensembl	CDS	70263057	70263126	0	+	2	gene_id "ENSRNOG00000002852"; gene_version "8"; transcript_id "ENSRNOT00000003886"; transcript_version "8"; exon_number "8"; gene_name "Myo19"; gene_source "ensembl"; gene_biotype "protein_coding"; transcript_name "Myo19-201"; transcript_source "ensembl"; transcript_biotype "protein_coding"; protein_id "ENSRNOP00000003886"; protein_version "3"; tag "Ensembl_canonical";
10	ENSEMBL114_rn	exon	70263057	70263126	10.6851388071121	+	.	gene_id "ENSRNOG00000002852"; transcript_id "ENSRNOG00000002852_tx_3"; exon_id "10_70263057_70263126_+"; exonnum "8"; txlen "4510";
10	ENSEMBL114_rn	exon	70263057	70263126	5.90655877039176	+	.	gene_id "ENSRNOG00000002852"; transcript_id "ENSRNOG00000002852_tx_5"; exon_id "10_70263057_70263126_+"; exonnum "8"; txlen "4433";
10	ENSEMBL114_rn	exon	70263057	70263126	0.0611573944416162	+	.	gene_id "ENSRNOG00000002852"; transcript_id "ENSRNOG00000002852_tx_8"; exon_id "10_70263057_70263126_+"; exonnum "8"; txlen "4576";
10	ensembl	exon	70263571	70263673	0	+	.	gene_id "ENSRNOG00000002852"; gene_version "8"; transcript_id "ENSRNOT00000003886"; transcript_version "8"; exon_number "9"; gene_name "Myo19"; gene_source "ensembl"; gene_biotype "protein_coding"; transcript_name "Myo19-201"; transcript_source "ensembl"; transcript_biotype "protein_coding"; exon_id "ENSRNOE00000376930"; exon_version "1"; tag "Ensembl_canonical";
10	ensembl	CDS	70263571	70263673	0	+	1	gene_id "ENSRNOG00000002852"; gene_version "8"; transcript_id "ENSRNOT00000003886"; transcript_version "8"; exon_number "9"; gene_name "Myo19"; gene_source "ensembl"; gene_biotype "protein_coding"; transcript_name "Myo19-201"; transcript_source "ensembl"; transcript_biotype "protein_coding"; protein_id "ENSRNOP00000003886"; protein_version "3"; tag "Ensembl_canonical";
10	ENSEMBL114_rn	exon	70263571	70263673	10.6851388071121	+	.	gene_id "ENSRNOG00000002852"; transcript_id "ENSRNOG00000002852_tx_3"; exon_id "10_70263571_70263673_+"; exonnum "9"; txlen "4510";
10	ENSEMBL114_rn	exon	70263571	70263673	5.90655877039176	+	.	gene_id "ENSRNOG00000002852"; transcript_id "ENSRNOG00000002852_tx_5"; exon_id "10_70263571_70263673_+"; exonnum "9"; txlen "4433";
10	ENSEMBL114_rn	exon	70263571	70263673	0.0611573944416162	+	.	gene_id "ENSRNOG00000002852"; transcript_id "ENSRNOG00000002852_tx_8"; exon_id "10_70263571_70263673_+"; exonnum "9"; txlen "4576";
10	ensembl	exon	70264235	70264331	0	+	.	gene_id "ENSRNOG00000002852"; gene_version "8"; transcript_id "ENSRNOT00000003886"; transcript_version "8"; exon_number "10"; gene_name "Myo19"; gene_source "ensembl"; gene_biotype "protein_coding"; transcript_name "Myo19-201"; transcript_source "ensembl"; transcript_biotype "protein_coding"; exon_id "ENSRNOE00000376929"; exon_version "1"; tag "Ensembl_canonical";
10	ensembl	CDS	70264235	70264331	0	+	0	gene_id "ENSRNOG00000002852"; gene_version "8"; transcript_id "ENSRNOT00000003886"; transcript_version "8"; exon_number "10"; gene_name "Myo19"; gene_source "ensembl"; gene_biotype "protein_coding"; transcript_name "Myo19-201"; transcript_source "ensembl"; transcript_biotype "protein_coding"; protein_id "ENSRNOP00000003886"; protein_version "3"; tag "Ensembl_canonical";
10	ENSEMBL114_rn	exon	70264235	70264331	10.6851388071121	+	.	gene_id "ENSRNOG00000002852"; transcript_id "ENSRNOG00000002852_tx_3"; exon_id "10_70264235_70264331_+"; exonnum "10"; txlen "4510";
10	ENSEMBL114_rn	exon	70264235	70264331	5.90655877039176	+	.	gene_id "ENSRNOG00000002852"; transcript_id "ENSRNOG00000002852_tx_5"; exon_id "10_70264235_70264331_+"; exonnum "10"; txlen "4433";
10	ENSEMBL114_rn	exon	70264235	70264331	0.0611573944416162	+	.	gene_id "ENSRNOG00000002852"; transcript_id "ENSRNOG00000002852_tx_8"; exon_id "10_70264235_70264331_+"; exonnum "10"; txlen "4576";
10	ensembl	exon	70264445	70264521	0	+	.	gene_id "ENSRNOG00000002852"; gene_version "8"; transcript_id "ENSRNOT00000003886"; transcript_version "8"; exon_number "11"; gene_name "Myo19"; gene_source "ensembl"; gene_biotype "protein_coding"; transcript_name "Myo19-201"; transcript_source "ensembl"; transcript_biotype "protein_coding"; exon_id "ENSRNOE00000376928"; exon_version "1"; tag "Ensembl_canonical";
10	ensembl	CDS	70264445	70264521	0	+	2	gene_id "ENSRNOG00000002852"; gene_version "8"; transcript_id "ENSRNOT00000003886"; transcript_version "8"; exon_number "11"; gene_name "Myo19"; gene_source "ensembl"; gene_biotype "protein_coding"; transcript_name "Myo19-201"; transcript_source "ensembl"; transcript_biotype "protein_coding"; protein_id "ENSRNOP00000003886"; protein_version "3"; tag "Ensembl_canonical";
10	ENSEMBL114_rn	exon	70264445	70264521	10.6851388071121	+	.	gene_id "ENSRNOG00000002852"; transcript_id "ENSRNOG00000002852_tx_3"; exon_id "10_70264445_70264521_+"; exonnum "11"; txlen "4510";
10	ENSEMBL114_rn	exon	70264445	70264521	0.0611573944416162	+	.	gene_id "ENSRNOG00000002852"; transcript_id "ENSRNOG00000002852_tx_8"; exon_id "10_70264445_70264521_+"; exonnum "11"; txlen "4576";
10	ensembl	exon	70266149	70266239	0	+	.	gene_id "ENSRNOG00000002852"; gene_version "8"; transcript_id "ENSRNOT00000003886"; transcript_version "8"; exon_number "12"; gene_name "Myo19"; gene_source "ensembl"; gene_biotype "protein_coding"; transcript_name "Myo19-201"; transcript_source "ensembl"; transcript_biotype "protein_coding"; exon_id "ENSRNOE00000376927"; exon_version "1"; tag "Ensembl_canonical";
10	ensembl	CDS	70266149	70266239	0	+	0	gene_id "ENSRNOG00000002852"; gene_version "8"; transcript_id "ENSRNOT00000003886"; transcript_version "8"; exon_number "12"; gene_name "Myo19"; gene_source "ensembl"; gene_biotype "protein_coding"; transcript_name "Myo19-201"; transcript_source "ensembl"; transcript_biotype "protein_coding"; protein_id "ENSRNOP00000003886"; protein_version "3"; tag "Ensembl_canonical";
10	ENSEMBL114_rn	exon	70266149	70266239	10.6851388071121	+	.	gene_id "ENSRNOG00000002852"; transcript_id "ENSRNOG00000002852_tx_3"; exon_id "10_70266149_70266239_+"; exonnum "12"; txlen "4510";
10	ENSEMBL114_rn	exon	70266149	70266239	5.90655877039176	+	.	gene_id "ENSRNOG00000002852"; transcript_id "ENSRNOG00000002852_tx_5"; exon_id "10_70266149_70266239_+"; exonnum "11"; txlen "4433";
10	ENSEMBL114_rn	exon	70266149	70266239	0.0611573944416162	+	.	gene_id "ENSRNOG00000002852"; transcript_id "ENSRNOG00000002852_tx_8"; exon_id "10_70266149_70266239_+"; exonnum "12"; txlen "4576";
10	ensembl	exon	70266589	70266760	0	+	.	gene_id "ENSRNOG00000002852"; gene_version "8"; transcript_id "ENSRNOT00000003886"; transcript_version "8"; exon_number "13"; gene_name "Myo19"; gene_source "ensembl"; gene_biotype "protein_coding"; transcript_name "Myo19-201"; transcript_source "ensembl"; transcript_biotype "protein_coding"; exon_id "ENSRNOE00000376926"; exon_version "1"; tag "Ensembl_canonical";
10	ensembl	CDS	70266589	70266760	0	+	2	gene_id "ENSRNOG00000002852"; gene_version "8"; transcript_id "ENSRNOT00000003886"; transcript_version "8"; exon_number "13"; gene_name "Myo19"; gene_source "ensembl"; gene_biotype "protein_coding"; transcript_name "Myo19-201"; transcript_source "ensembl"; transcript_biotype "protein_coding"; protein_id "ENSRNOP00000003886"; protein_version "3"; tag "Ensembl_canonical";
10	ENSEMBL114_rn	exon	70266589	70266760	10.6851388071121	+	.	gene_id "ENSRNOG00000002852"; transcript_id "ENSRNOG00000002852_tx_3"; exon_id "10_70266589_70266760_+"; exonnum "13"; txlen "4510";
10	ENSEMBL114_rn	exon	70266589	70266760	5.90655877039176	+	.	gene_id "ENSRNOG00000002852"; transcript_id "ENSRNOG00000002852_tx_5"; exon_id "10_70266589_70266760_+"; exonnum "12"; txlen "4433";
10	ENSEMBL114_rn	exon	70266589	70266760	0.0611573944416162	+	.	gene_id "ENSRNOG00000002852"; transcript_id "ENSRNOG00000002852_tx_8"; exon_id "10_70266589_70266760_+"; exonnum "13"; txlen "4576";
10	ensembl	exon	70268438	70268511	0	+	.	gene_id "ENSRNOG00000002852"; gene_version "8"; transcript_id "ENSRNOT00000003886"; transcript_version "8"; exon_number "14"; gene_name "Myo19"; gene_source "ensembl"; gene_biotype "protein_coding"; transcript_name "Myo19-201"; transcript_source "ensembl"; transcript_biotype "protein_coding"; exon_id "ENSRNOE00000376925"; exon_version "1"; tag "Ensembl_canonical";
10	ensembl	CDS	70268438	70268511	0	+	1	gene_id "ENSRNOG00000002852"; gene_version "8"; transcript_id "ENSRNOT00000003886"; transcript_version "8"; exon_number "14"; gene_name "Myo19"; gene_source "ensembl"; gene_biotype "protein_coding"; transcript_name "Myo19-201"; transcript_source "ensembl"; transcript_biotype "protein_coding"; protein_id "ENSRNOP00000003886"; protein_version "3"; tag "Ensembl_canonical";
10	ENSEMBL114_rn	exon	70268438	70268511	10.6851388071121	+	.	gene_id "ENSRNOG00000002852"; transcript_id "ENSRNOG00000002852_tx_3"; exon_id "10_70268438_70268511_+"; exonnum "14"; txlen "4510";
10	ENSEMBL114_rn	exon	70268438	70268511	5.90655877039176	+	.	gene_id "ENSRNOG00000002852"; transcript_id "ENSRNOG00000002852_tx_5"; exon_id "10_70268438_70268511_+"; exonnum "13"; txlen "4433";
10	ENSEMBL114_rn	exon	70268438	70268511	0.0611573944416162	+	.	gene_id "ENSRNOG00000002852"; transcript_id "ENSRNOG00000002852_tx_8"; exon_id "10_70268438_70268511_+"; exonnum "14"; txlen "4576";
10	ensembl	exon	70269254	70269375	0	+	.	gene_id "ENSRNOG00000002852"; gene_version "8"; transcript_id "ENSRNOT00000003886"; transcript_version "8"; exon_number "15"; gene_name "Myo19"; gene_source "ensembl"; gene_biotype "protein_coding"; transcript_name "Myo19-201"; transcript_source "ensembl"; transcript_biotype "protein_coding"; exon_id "ENSRNOE00000376924"; exon_version "1"; tag "Ensembl_canonical";
10	ensembl	CDS	70269254	70269375	0	+	2	gene_id "ENSRNOG00000002852"; gene_version "8"; transcript_id "ENSRNOT00000003886"; transcript_version "8"; exon_number "15"; gene_name "Myo19"; gene_source "ensembl"; gene_biotype "protein_coding"; transcript_name "Myo19-201"; transcript_source "ensembl"; transcript_biotype "protein_coding"; protein_id "ENSRNOP00000003886"; protein_version "3"; tag "Ensembl_canonical";
10	ENSEMBL114_rn	exon	70269254	70269375	10.6851388071121	+	.	gene_id "ENSRNOG00000002852"; transcript_id "ENSRNOG00000002852_tx_3"; exon_id "10_70269254_70269375_+"; exonnum "15"; txlen "4510";
10	ENSEMBL114_rn	exon	70269254	70269375	5.90655877039176	+	.	gene_id "ENSRNOG00000002852"; transcript_id "ENSRNOG00000002852_tx_5"; exon_id "10_70269254_70269375_+"; exonnum "14"; txlen "4433";
10	ENSEMBL114_rn	exon	70269254	70269375	0.0611573944416162	+	.	gene_id "ENSRNOG00000002852"; transcript_id "ENSRNOG00000002852_tx_8"; exon_id "10_70269254_70269375_+"; exonnum "15"; txlen "4576";
10	ensembl	exon	70269530	70269643	0	+	.	gene_id "ENSRNOG00000002852"; gene_version "8"; transcript_id "ENSRNOT00000003886"; transcript_version "8"; exon_number "16"; gene_name "Myo19"; gene_source "ensembl"; gene_biotype "protein_coding"; transcript_name "Myo19-201"; transcript_source "ensembl"; transcript_biotype "protein_coding"; exon_id "ENSRNOE00000376923"; exon_version "1"; tag "Ensembl_canonical";
10	ensembl	CDS	70269530	70269643	0	+	0	gene_id "ENSRNOG00000002852"; gene_version "8"; transcript_id "ENSRNOT00000003886"; transcript_version "8"; exon_number "16"; gene_name "Myo19"; gene_source "ensembl"; gene_biotype "protein_coding"; transcript_name "Myo19-201"; transcript_source "ensembl"; transcript_biotype "protein_coding"; protein_id "ENSRNOP00000003886"; protein_version "3"; tag "Ensembl_canonical";
10	ENSEMBL114_rn	exon	70269530	70269643	10.6851388071121	+	.	gene_id "ENSRNOG00000002852"; transcript_id "ENSRNOG00000002852_tx_3"; exon_id "10_70269530_70269643_+"; exonnum "16"; txlen "4510";
10	ENSEMBL114_rn	exon	70269530	70269643	5.90655877039176	+	.	gene_id "ENSRNOG00000002852"; transcript_id "ENSRNOG00000002852_tx_5"; exon_id "10_70269530_70269643_+"; exonnum "15"; txlen "4433";
10	ENSEMBL114_rn	exon	70269530	70269643	0.0611573944416162	+	.	gene_id "ENSRNOG00000002852"; transcript_id "ENSRNOG00000002852_tx_8"; exon_id "10_70269530_70269643_+"; exonnum "16"; txlen "4576";
10	ensembl	exon	70269898	70270074	0	+	.	gene_id "ENSRNOG00000002852"; gene_version "8"; transcript_id "ENSRNOT00000003886"; transcript_version "8"; exon_number "17"; gene_name "Myo19"; gene_source "ensembl"; gene_biotype "protein_coding"; transcript_name "Myo19-201"; transcript_source "ensembl"; transcript_biotype "protein_coding"; exon_id "ENSRNOE00000376922"; exon_version "1"; tag "Ensembl_canonical";
10	ensembl	CDS	70269898	70270074	0	+	0	gene_id "ENSRNOG00000002852"; gene_version "8"; transcript_id "ENSRNOT00000003886"; transcript_version "8"; exon_number "17"; gene_name "Myo19"; gene_source "ensembl"; gene_biotype "protein_coding"; transcript_name "Myo19-201"; transcript_source "ensembl"; transcript_biotype "protein_coding"; protein_id "ENSRNOP00000003886"; protein_version "3"; tag "Ensembl_canonical";
10	ENSEMBL114_rn	exon	70269898	70270074	10.6851388071121	+	.	gene_id "ENSRNOG00000002852"; transcript_id "ENSRNOG00000002852_tx_3"; exon_id "10_70269898_70270074_+"; exonnum "17"; txlen "4510";
10	ENSEMBL114_rn	exon	70269898	70270074	5.90655877039176	+	.	gene_id "ENSRNOG00000002852"; transcript_id "ENSRNOG00000002852_tx_5"; exon_id "10_70269898_70270074_+"; exonnum "16"; txlen "4433";
10	ENSEMBL114_rn	exon	70269898	70270074	0.0611573944416162	+	.	gene_id "ENSRNOG00000002852"; transcript_id "ENSRNOG00000002852_tx_8"; exon_id "10_70269898_70270074_+"; exonnum "17"; txlen "4576";
10	ensembl	exon	70270402	70270554	0	+	.	gene_id "ENSRNOG00000002852"; gene_version "8"; transcript_id "ENSRNOT00000003886"; transcript_version "8"; exon_number "18"; gene_name "Myo19"; gene_source "ensembl"; gene_biotype "protein_coding"; transcript_name "Myo19-201"; transcript_source "ensembl"; transcript_biotype "protein_coding"; exon_id "ENSRNOE00000027015"; exon_version "3"; tag "Ensembl_canonical";
10	ensembl	CDS	70270402	70270554	0	+	0	gene_id "ENSRNOG00000002852"; gene_version "8"; transcript_id "ENSRNOT00000003886"; transcript_version "8"; exon_number "18"; gene_name "Myo19"; gene_source "ensembl"; gene_biotype "protein_coding"; transcript_name "Myo19-201"; transcript_source "ensembl"; transcript_biotype "protein_coding"; protein_id "ENSRNOP00000003886"; protein_version "3"; tag "Ensembl_canonical";
10	ENSEMBL114_rn	exon	70270402	70270554	10.6851388071121	+	.	gene_id "ENSRNOG00000002852"; transcript_id "ENSRNOG00000002852_tx_3"; exon_id "10_70270402_70270554_+"; exonnum "18"; txlen "4510";
10	ENSEMBL114_rn	exon	70270402	70270554	5.90655877039176	+	.	gene_id "ENSRNOG00000002852"; transcript_id "ENSRNOG00000002852_tx_5"; exon_id "10_70270402_70270554_+"; exonnum "17"; txlen "4433";
10	ENSEMBL114_rn	exon	70270402	70270554	0.0611573944416162	+	.	gene_id "ENSRNOG00000002852"; transcript_id "ENSRNOG00000002852_tx_8"; exon_id "10_70270402_70270554_+"; exonnum "18"; txlen "4576";
10	ensembl	exon	70271454	70271561	0	+	.	gene_id "ENSRNOG00000002852"; gene_version "8"; transcript_id "ENSRNOT00000003886"; transcript_version "8"; exon_number "19"; gene_name "Myo19"; gene_source "ensembl"; gene_biotype "protein_coding"; transcript_name "Myo19-201"; transcript_source "ensembl"; transcript_biotype "protein_coding"; exon_id "ENSRNOE00000027056"; exon_version "1"; tag "Ensembl_canonical";
10	ensembl	CDS	70271454	70271561	0	+	0	gene_id "ENSRNOG00000002852"; gene_version "8"; transcript_id "ENSRNOT00000003886"; transcript_version "8"; exon_number "19"; gene_name "Myo19"; gene_source "ensembl"; gene_biotype "protein_coding"; transcript_name "Myo19-201"; transcript_source "ensembl"; transcript_biotype "protein_coding"; protein_id "ENSRNOP00000003886"; protein_version "3"; tag "Ensembl_canonical";
10	ENSEMBL114_rn	exon	70271454	70271561	10.6851388071121	+	.	gene_id "ENSRNOG00000002852"; transcript_id "ENSRNOG00000002852_tx_3"; exon_id "10_70271454_70271561_+"; exonnum "19"; txlen "4510";
10	ENSEMBL114_rn	exon	70271454	70271561	5.90655877039176	+	.	gene_id "ENSRNOG00000002852"; transcript_id "ENSRNOG00000002852_tx_5"; exon_id "10_70271454_70271561_+"; exonnum "18"; txlen "4433";
10	ENSEMBL114_rn	exon	70271454	70271561	0.0611573944416162	+	.	gene_id "ENSRNOG00000002852"; transcript_id "ENSRNOG00000002852_tx_8"; exon_id "10_70271454_70271561_+"; exonnum "19"; txlen "4576";
10	ensembl	exon	70272395	70272465	0	+	.	gene_id "ENSRNOG00000002852"; gene_version "8"; transcript_id "ENSRNOT00000003886"; transcript_version "8"; exon_number "20"; gene_name "Myo19"; gene_source "ensembl"; gene_biotype "protein_coding"; transcript_name "Myo19-201"; transcript_source "ensembl"; transcript_biotype "protein_coding"; exon_id "ENSRNOE00000027099"; exon_version "1"; tag "Ensembl_canonical";
10	ensembl	CDS	70272395	70272465	0	+	0	gene_id "ENSRNOG00000002852"; gene_version "8"; transcript_id "ENSRNOT00000003886"; transcript_version "8"; exon_number "20"; gene_name "Myo19"; gene_source "ensembl"; gene_biotype "protein_coding"; transcript_name "Myo19-201"; transcript_source "ensembl"; transcript_biotype "protein_coding"; protein_id "ENSRNOP00000003886"; protein_version "3"; tag "Ensembl_canonical";
10	ENSEMBL114_rn	exon	70272395	70272465	10.6851388071121	+	.	gene_id "ENSRNOG00000002852"; transcript_id "ENSRNOG00000002852_tx_3"; exon_id "10_70272395_70272465_+"; exonnum "20"; txlen "4510";
10	ENSEMBL114_rn	exon	70272395	70272465	5.90655877039176	+	.	gene_id "ENSRNOG00000002852"; transcript_id "ENSRNOG00000002852_tx_5"; exon_id "10_70272395_70272465_+"; exonnum "19"; txlen "4433";
10	ENSEMBL114_rn	exon	70272395	70272465	0.0611573944416162	+	.	gene_id "ENSRNOG00000002852"; transcript_id "ENSRNOG00000002852_tx_8"; exon_id "10_70272395_70272465_+"; exonnum "20"; txlen "4576";
10	ensembl	exon	70274616	70274719	0	+	.	gene_id "ENSRNOG00000002852"; gene_version "8"; transcript_id "ENSRNOT00000003886"; transcript_version "8"; exon_number "21"; gene_name "Myo19"; gene_source "ensembl"; gene_biotype "protein_coding"; transcript_name "Myo19-201"; transcript_source "ensembl"; transcript_biotype "protein_coding"; exon_id "ENSRNOE00000027143"; exon_version "1"; tag "Ensembl_canonical";
10	ensembl	CDS	70274616	70274719	0	+	1	gene_id "ENSRNOG00000002852"; gene_version "8"; transcript_id "ENSRNOT00000003886"; transcript_version "8"; exon_number "21"; gene_name "Myo19"; gene_source "ensembl"; gene_biotype "protein_coding"; transcript_name "Myo19-201"; transcript_source "ensembl"; transcript_biotype "protein_coding"; protein_id "ENSRNOP00000003886"; protein_version "3"; tag "Ensembl_canonical";
10	ENSEMBL114_rn	exon	70274616	70274719	10.6851388071121	+	.	gene_id "ENSRNOG00000002852"; transcript_id "ENSRNOG00000002852_tx_3"; exon_id "10_70274616_70274719_+"; exonnum "21"; txlen "4510";
10	ENSEMBL114_rn	exon	70274616	70274719	5.90655877039176	+	.	gene_id "ENSRNOG00000002852"; transcript_id "ENSRNOG00000002852_tx_5"; exon_id "10_70274616_70274719_+"; exonnum "20"; txlen "4433";
10	ENSEMBL114_rn	exon	70274616	70274719	0.0611573944416162	+	.	gene_id "ENSRNOG00000002852"; transcript_id "ENSRNOG00000002852_tx_8"; exon_id "10_70274616_70274719_+"; exonnum "21"; txlen "4576";
10	sraer114_mid	exon	70275281	70275398	10.6851388071121	+	.	gene_id "ENSRNOG00000002852"; transcript_id "ENSRNOG00000002852_tx_3"; exon_id "10_70275281_70275398_+"; exonnum "22"; txlen "4510";
10	sraer114_mid	exon	70275281	70275398	5.90655877039176	+	.	gene_id "ENSRNOG00000002852"; transcript_id "ENSRNOG00000002852_tx_5"; exon_id "10_70275281_70275398_+"; exonnum "21"; txlen "4433";
10	sraer114_mid	exon	70275281	70275398	0.0611573944416162	+	.	gene_id "ENSRNOG00000002852"; transcript_id "ENSRNOG00000002852_tx_8"; exon_id "10_70275281_70275398_+"; exonnum "22"; txlen "4576";
10	ensembl	exon	70275787	70275953	0	+	.	gene_id "ENSRNOG00000002852"; gene_version "8"; transcript_id "ENSRNOT00000003886"; transcript_version "8"; exon_number "22"; gene_name "Myo19"; gene_source "ensembl"; gene_biotype "protein_coding"; transcript_name "Myo19-201"; transcript_source "ensembl"; transcript_biotype "protein_coding"; exon_id "ENSRNOE00000027251"; exon_version "1"; tag "Ensembl_canonical";
10	ensembl	CDS	70275787	70275953	0	+	2	gene_id "ENSRNOG00000002852"; gene_version "8"; transcript_id "ENSRNOT00000003886"; transcript_version "8"; exon_number "22"; gene_name "Myo19"; gene_source "ensembl"; gene_biotype "protein_coding"; transcript_name "Myo19-201"; transcript_source "ensembl"; transcript_biotype "protein_coding"; protein_id "ENSRNOP00000003886"; protein_version "3"; tag "Ensembl_canonical";
10	ENSEMBL114_rn	exon	70275787	70275953	10.6851388071121	+	.	gene_id "ENSRNOG00000002852"; transcript_id "ENSRNOG00000002852_tx_3"; exon_id "10_70275787_70275953_+"; exonnum "23"; txlen "4510";
10	ENSEMBL114_rn	exon	70275787	70275953	5.90655877039176	+	.	gene_id "ENSRNOG00000002852"; transcript_id "ENSRNOG00000002852_tx_5"; exon_id "10_70275787_70275953_+"; exonnum "22"; txlen "4433";
10	ENSEMBL114_rn	exon	70275787	70275953	0.0611573944416162	+	.	gene_id "ENSRNOG00000002852"; transcript_id "ENSRNOG00000002852_tx_8"; exon_id "10_70275787_70275953_+"; exonnum "23"; txlen "4576";
10	ensembl	exon	70276062	70276191	0	+	.	gene_id "ENSRNOG00000002852"; gene_version "8"; transcript_id "ENSRNOT00000003886"; transcript_version "8"; exon_number "23"; gene_name "Myo19"; gene_source "ensembl"; gene_biotype "protein_coding"; transcript_name "Myo19-201"; transcript_source "ensembl"; transcript_biotype "protein_coding"; exon_id "ENSRNOE00000027288"; exon_version "1"; tag "Ensembl_canonical";
10	ensembl	CDS	70276062	70276191	0	+	0	gene_id "ENSRNOG00000002852"; gene_version "8"; transcript_id "ENSRNOT00000003886"; transcript_version "8"; exon_number "23"; gene_name "Myo19"; gene_source "ensembl"; gene_biotype "protein_coding"; transcript_name "Myo19-201"; transcript_source "ensembl"; transcript_biotype "protein_coding"; protein_id "ENSRNOP00000003886"; protein_version "3"; tag "Ensembl_canonical";
10	ENSEMBL114_rn	exon	70276062	70276191	10.6851388071121	+	.	gene_id "ENSRNOG00000002852"; transcript_id "ENSRNOG00000002852_tx_3"; exon_id "10_70276062_70276191_+"; exonnum "24"; txlen "4510";
10	ENSEMBL114_rn	exon	70276062	70276191	5.90655877039176	+	.	gene_id "ENSRNOG00000002852"; transcript_id "ENSRNOG00000002852_tx_5"; exon_id "10_70276062_70276191_+"; exonnum "23"; txlen "4433";
10	ENSEMBL114_rn	exon	70276062	70276191	0.0611573944416162	+	.	gene_id "ENSRNOG00000002852"; transcript_id "ENSRNOG00000002852_tx_8"; exon_id "10_70276062_70276191_+"; exonnum "24"; txlen "4576";
10	sraer114_mid	exon	70276497	70276562	0.0611573944416162	+	.	gene_id "ENSRNOG00000002852"; transcript_id "ENSRNOG00000002852_tx_8"; exon_id "10_70276497_70276562_+"; exonnum "25"; txlen "4576";
10	ensembl	exon	70277062	70277147	0	+	.	gene_id "ENSRNOG00000002852"; gene_version "8"; transcript_id "ENSRNOT00000003886"; transcript_version "8"; exon_number "24"; gene_name "Myo19"; gene_source "ensembl"; gene_biotype "protein_coding"; transcript_name "Myo19-201"; transcript_source "ensembl"; transcript_biotype "protein_coding"; exon_id "ENSRNOE00000027325"; exon_version "1"; tag "Ensembl_canonical";
10	ensembl	CDS	70277062	70277147	0	+	2	gene_id "ENSRNOG00000002852"; gene_version "8"; transcript_id "ENSRNOT00000003886"; transcript_version "8"; exon_number "24"; gene_name "Myo19"; gene_source "ensembl"; gene_biotype "protein_coding"; transcript_name "Myo19-201"; transcript_source "ensembl"; transcript_biotype "protein_coding"; protein_id "ENSRNOP00000003886"; protein_version "3"; tag "Ensembl_canonical";
10	ENSEMBL114_rn	exon	70277062	70277147	10.6851388071121	+	.	gene_id "ENSRNOG00000002852"; transcript_id "ENSRNOG00000002852_tx_3"; exon_id "10_70277062_70277147_+"; exonnum "25"; txlen "4510";
10	ENSEMBL114_rn	exon	70277062	70277147	5.90655877039176	+	.	gene_id "ENSRNOG00000002852"; transcript_id "ENSRNOG00000002852_tx_5"; exon_id "10_70277062_70277147_+"; exonnum "24"; txlen "4433";
10	ENSEMBL114_rn	exon	70277062	70277147	0.0611573944416162	+	.	gene_id "ENSRNOG00000002852"; transcript_id "ENSRNOG00000002852_tx_8"; exon_id "10_70277062_70277147_+"; exonnum "26"; txlen "4576";
10	ensembl	exon	70277942	70278241	0	+	.	gene_id "ENSRNOG00000002852"; gene_version "8"; transcript_id "ENSRNOT00000003886"; transcript_version "8"; exon_number "25"; gene_name "Myo19"; gene_source "ensembl"; gene_biotype "protein_coding"; transcript_name "Myo19-201"; transcript_source "ensembl"; transcript_biotype "protein_coding"; exon_id "ENSRNOE00000027365"; exon_version "1"; tag "Ensembl_canonical";
10	ensembl	CDS	70277942	70278241	0	+	0	gene_id "ENSRNOG00000002852"; gene_version "8"; transcript_id "ENSRNOT00000003886"; transcript_version "8"; exon_number "25"; gene_name "Myo19"; gene_source "ensembl"; gene_biotype "protein_coding"; transcript_name "Myo19-201"; transcript_source "ensembl"; transcript_biotype "protein_coding"; protein_id "ENSRNOP00000003886"; protein_version "3"; tag "Ensembl_canonical";
10	ENSEMBL114_rn	exon	70277942	70278241	10.6851388071121	+	.	gene_id "ENSRNOG00000002852"; transcript_id "ENSRNOG00000002852_tx_3"; exon_id "10_70277942_70278241_+"; exonnum "26"; txlen "4510";
10	ENSEMBL114_rn	exon	70277942	70278241	5.90655877039176	+	.	gene_id "ENSRNOG00000002852"; transcript_id "ENSRNOG00000002852_tx_5"; exon_id "10_70277942_70278241_+"; exonnum "25"; txlen "4433";
10	ENSEMBL114_rn	exon	70277942	70278241	0.0611573944416162	+	.	gene_id "ENSRNOG00000002852"; transcript_id "ENSRNOG00000002852_tx_8"; exon_id "10_70277942_70278241_+"; exonnum "27"; txlen "4576";
10	ensembl	CDS	70279108	70279236	0	+	0	gene_id "ENSRNOG00000002852"; gene_version "8"; transcript_id "ENSRNOT00000003886"; transcript_version "8"; exon_number "26"; gene_name "Myo19"; gene_source "ensembl"; gene_biotype "protein_coding"; transcript_name "Myo19-201"; transcript_source "ensembl"; transcript_biotype "protein_coding"; protein_id "ENSRNOP00000003886"; protein_version "3"; tag "Ensembl_canonical";
10	ensembl	exon	70279108	70279858	0	+	.	gene_id "ENSRNOG00000002852"; gene_version "8"; transcript_id "ENSRNOT00000003886"; transcript_version "8"; exon_number "26"; gene_name "Myo19"; gene_source "ensembl"; gene_biotype "protein_coding"; transcript_name "Myo19-201"; transcript_source "ensembl"; transcript_biotype "protein_coding"; exon_id "ENSRNOE00000472395"; exon_version "4"; tag "Ensembl_canonical";
10	ENSEMBL114_rn	exon	70279108	70279858	10.6851388071121	+	.	gene_id "ENSRNOG00000002852"; transcript_id "ENSRNOG00000002852_tx_3"; exon_id "10_70279108_70279858_+"; exonnum "27"; txlen "4510";
10	ENSEMBL114_rn	exon	70279108	70279858	5.90655877039176	+	.	gene_id "ENSRNOG00000002852"; transcript_id "ENSRNOG00000002852_tx_5"; exon_id "10_70279108_70279858_+"; exonnum "26"; txlen "4433";
10	ENSEMBL114_rn	exon	70279108	70279858	0.0611573944416162	+	.	gene_id "ENSRNOG00000002852"; transcript_id "ENSRNOG00000002852_tx_8"; exon_id "10_70279108_70279858_+"; exonnum "28"; txlen "4576";
10	ensembl	stop_codon	70279237	70279239	0	+	0	gene_id "ENSRNOG00000002852"; gene_version "8"; transcript_id "ENSRNOT00000003886"; transcript_version "8"; exon_number "26"; gene_name "Myo19"; gene_source "ensembl"; gene_biotype "protein_coding"; transcript_name "Myo19-201"; transcript_source "ensembl"; transcript_biotype "protein_coding"; tag "Ensembl_canonical";
10	ensembl	three_prime_utr	70279240	70279858	0	+	.	gene_id "ENSRNOG00000002852"; gene_version "8"; transcript_id "ENSRNOT00000003886"; transcript_version "8"; gene_name "Myo19"; gene_source "ensembl"; gene_biotype "protein_coding"; transcript_name "Myo19-201"; transcript_source "ensembl"; transcript_biotype "protein_coding"; tag "Ensembl_canonical";
10	sraer114_es	exon	70314044	70314222	0.891131325883238	+	.	gene_id "ENSRNOG00000002916"; transcript_id "ENSRNOG00000002916_tx_3"; exon_id "10_70314044_70314222_+"; exonnum "1"; txlen "616";
10	sraer114_mid	exon	70314506	70314681	0.891131325883238	+	.	gene_id "ENSRNOG00000002916"; transcript_id "ENSRNOG00000002916_tx_3"; exon_id "10_70314506_70314681_+"; exonnum "2"; txlen "616";
10	sraer114_mid	exon	70317291	70317360	0.891131325883238	+	.	gene_id "ENSRNOG00000002916"; transcript_id "ENSRNOG00000002916_tx_3"; exon_id "10_70317291_70317360_+"; exonnum "3"; txlen "616";
10	sraer114_ss	exon	70318297	70318487	0.891131325883238	+	.	gene_id "ENSRNOG00000002916"; transcript_id "ENSRNOG00000002916_tx_3"; exon_id "10_70318297_70318487_+"; exonnum "4"; txlen "616";
10	sraer114_es	exon	70323253	70323395	0.00843337842461321	+	.	gene_id "ENSRNOG00000002916"; transcript_id "ENSRNOG00000002916_tx_4"; exon_id "10_70323253_70323395_+"; exonnum "1"; txlen "1674";
10	sraer114_mid	exon	70324848	70325118	0.00843337842461321	+	.	gene_id "ENSRNOG00000002916"; transcript_id "ENSRNOG00000002916_tx_4"; exon_id "10_70324848_70325118_+"; exonnum "2"; txlen "1674";
10	ensembl	five_prime_utr	70325358	70325452	0	+	.	gene_id "ENSRNOG00000002916"; gene_version "9"; transcript_id "ENSRNOT00000003908"; transcript_version "7"; gene_name "Car4"; gene_source "ensembl"; gene_biotype "protein_coding"; transcript_name "Car4-201"; transcript_source "ensembl"; transcript_biotype "protein_coding";
10	ensembl	exon	70325358	70325522	0	+	.	gene_id "ENSRNOG00000002916"; gene_version "9"; transcript_id "ENSRNOT00000003908"; transcript_version "7"; exon_number "1"; gene_name "Car4"; gene_source "ensembl"; gene_biotype "protein_coding"; transcript_name "Car4-201"; transcript_source "ensembl"; transcript_biotype "protein_coding"; exon_id "ENSRNOE00000027532"; exon_version "6";
10	ensembl	gene	70325358	70333916	0	+	.	gene_id "ENSRNOG00000002916"; gene_version "9"; gene_name "Car4"; gene_source "ensembl"; gene_biotype "protein_coding";
10	ensembl	transcript	70325358	70333916	0	+	.	gene_id "ENSRNOG00000002916"; gene_version "9"; transcript_id "ENSRNOT00000003908"; transcript_version "7"; gene_name "Car4"; gene_source "ensembl"; gene_biotype "protein_coding"; transcript_name "Car4-201"; transcript_source "ensembl"; transcript_biotype "protein_coding";
10	sraer114_mid	exon	70325364	70325522	0.00843337842461321	+	.	gene_id "ENSRNOG00000002916"; transcript_id "ENSRNOG00000002916_tx_4"; exon_id "10_70325364_70325522_+"; exonnum "3"; txlen "1674";
10	ensembl	start_codon	70325453	70325455	0	+	0	gene_id "ENSRNOG00000002916"; gene_version "9"; transcript_id "ENSRNOT00000003908"; transcript_version "7"; exon_number "1"; gene_name "Car4"; gene_source "ensembl"; gene_biotype "protein_coding"; transcript_name "Car4-201"; transcript_source "ensembl"; transcript_biotype "protein_coding";
10	ensembl	CDS	70325453	70325522	0	+	0	gene_id "ENSRNOG00000002916"; gene_version "9"; transcript_id "ENSRNOT00000003908"; transcript_version "7"; exon_number "1"; gene_name "Car4"; gene_source "ensembl"; gene_biotype "protein_coding"; transcript_name "Car4-201"; transcript_source "ensembl"; transcript_biotype "protein_coding"; protein_id "ENSRNOP00000003908"; protein_version "3";
10	ensembl	five_prime_utr	70325460	70325467	0	+	.	gene_id "ENSRNOG00000002916"; gene_version "9"; transcript_id "ENSRNOT00000172473"; transcript_version "1"; gene_name "Car4"; gene_source "ensembl"; gene_biotype "protein_coding"; transcript_name "Car4-203"; transcript_source "ensembl"; transcript_biotype "protein_coding"; tag "Ensembl_canonical";
10	ensembl	exon	70325460	70325522	0	+	.	gene_id "ENSRNOG00000002916"; gene_version "9"; transcript_id "ENSRNOT00000172473"; transcript_version "1"; exon_number "1"; gene_name "Car4"; gene_source "ensembl"; gene_biotype "protein_coding"; transcript_name "Car4-203"; transcript_source "ensembl"; transcript_biotype "protein_coding"; exon_id "ENSRNOE00000745580"; exon_version "1"; tag "Ensembl_canonical";
10	ensembl	transcript	70325460	70333916	0	+	.	gene_id "ENSRNOG00000002916"; gene_version "9"; transcript_id "ENSRNOT00000172473"; transcript_version "1"; gene_name "Car4"; gene_source "ensembl"; gene_biotype "protein_coding"; transcript_name "Car4-203"; transcript_source "ensembl"; transcript_biotype "protein_coding"; tag "Ensembl_canonical";
10	ensembl	start_codon	70325468	70325470	0	+	0	gene_id "ENSRNOG00000002916"; gene_version "9"; transcript_id "ENSRNOT00000172473"; transcript_version "1"; exon_number "1"; gene_name "Car4"; gene_source "ensembl"; gene_biotype "protein_coding"; transcript_name "Car4-203"; transcript_source "ensembl"; transcript_biotype "protein_coding"; tag "Ensembl_canonical";
10	ensembl	CDS	70325468	70325522	0	+	0	gene_id "ENSRNOG00000002916"; gene_version "9"; transcript_id "ENSRNOT00000172473"; transcript_version "1"; exon_number "1"; gene_name "Car4"; gene_source "ensembl"; gene_biotype "protein_coding"; transcript_name "Car4-203"; transcript_source "ensembl"; transcript_biotype "protein_coding"; protein_id "ENSRNOP00000107001"; protein_version "1"; tag "Ensembl_canonical";
10	sraer114_es	exon	70325689	70325848	9.07256527809492	+	.	gene_id "ENSRNOG00000002916"; transcript_id "ENSRNOG00000002916_tx_1"; exon_id "10_70325689_70325848_+"; exonnum "1"; txlen "1261";
10	ensembl	exon	70325971	70326066	0	+	.	gene_id "ENSRNOG00000002916"; gene_version "9"; transcript_id "ENSRNOT00000172473"; transcript_version "1"; exon_number "2"; gene_name "Car4"; gene_source "ensembl"; gene_biotype "protein_coding"; transcript_name "Car4-203"; transcript_source "ensembl"; transcript_biotype "protein_coding"; exon_id "ENSRNOE00000742792"; exon_version "1"; tag "Ensembl_canonical";
10	ensembl	CDS	70325971	70326066	0	+	2	gene_id "ENSRNOG00000002916"; gene_version "9"; transcript_id "ENSRNOT00000172473"; transcript_version "1"; exon_number "2"; gene_name "Car4"; gene_source "ensembl"; gene_biotype "protein_coding"; transcript_name "Car4-203"; transcript_source "ensembl"; transcript_biotype "protein_coding"; protein_id "ENSRNOP00000107001"; protein_version "1"; tag "Ensembl_canonical";
10	ensembl	start_codon	70329600	70329602	0	+	0	gene_id "ENSRNOG00000002916"; gene_version "9"; transcript_id "ENSRNOT00000113034"; transcript_version "2"; exon_number "1"; gene_name "Car4"; gene_source "ensembl"; gene_biotype "protein_coding"; transcript_name "Car4-202"; transcript_source "ensembl"; transcript_biotype "protein_coding";
10	ensembl	exon	70329600	70329651	0	+	.	gene_id "ENSRNOG00000002916"; gene_version "9"; transcript_id "ENSRNOT00000113034"; transcript_version "2"; exon_number "1"; gene_name "Car4"; gene_source "ensembl"; gene_biotype "protein_coding"; transcript_name "Car4-202"; transcript_source "ensembl"; transcript_biotype "protein_coding"; exon_id "ENSRNOE00000631968"; exon_version "1";
10	ensembl	CDS	70329600	70329651	0	+	0	gene_id "ENSRNOG00000002916"; gene_version "9"; transcript_id "ENSRNOT00000113034"; transcript_version "2"; exon_number "1"; gene_name "Car4"; gene_source "ensembl"; gene_biotype "protein_coding"; transcript_name "Car4-202"; transcript_source "ensembl"; transcript_biotype "protein_coding"; protein_id "ENSRNOP00000084219"; protein_version "1";
10	ensembl	transcript	70329600	70333916	0	+	.	gene_id "ENSRNOG00000002916"; gene_version "9"; transcript_id "ENSRNOT00000113034"; transcript_version "2"; gene_name "Car4"; gene_source "ensembl"; gene_biotype "protein_coding"; transcript_name "Car4-202"; transcript_source "ensembl"; transcript_biotype "protein_coding";
10	ensembl	exon	70330276	70330329	0	+	.	gene_id "ENSRNOG00000002916"; gene_version "9"; transcript_id "ENSRNOT00000113034"; transcript_version "2"; exon_number "2"; gene_name "Car4"; gene_source "ensembl"; gene_biotype "protein_coding"; transcript_name "Car4-202"; transcript_source "ensembl"; transcript_biotype "protein_coding"; exon_id "ENSRNOE00000027563"; exon_version "1";
10	ensembl	CDS	70330276	70330329	0	+	2	gene_id "ENSRNOG00000002916"; gene_version "9"; transcript_id "ENSRNOT00000113034"; transcript_version "2"; exon_number "2"; gene_name "Car4"; gene_source "ensembl"; gene_biotype "protein_coding"; transcript_name "Car4-202"; transcript_source "ensembl"; transcript_biotype "protein_coding"; protein_id "ENSRNOP00000084219"; protein_version "1";
10	ensembl	exon	70330276	70330329	0	+	.	gene_id "ENSRNOG00000002916"; gene_version "9"; transcript_id "ENSRNOT00000172473"; transcript_version "1"; exon_number "3"; gene_name "Car4"; gene_source "ensembl"; gene_biotype "protein_coding"; transcript_name "Car4-203"; transcript_source "ensembl"; transcript_biotype "protein_coding"; exon_id "ENSRNOE00000027563"; exon_version "1"; tag "Ensembl_canonical";
10	ensembl	CDS	70330276	70330329	0	+	2	gene_id "ENSRNOG00000002916"; gene_version "9"; transcript_id "ENSRNOT00000172473"; transcript_version "1"; exon_number "3"; gene_name "Car4"; gene_source "ensembl"; gene_biotype "protein_coding"; transcript_name "Car4-203"; transcript_source "ensembl"; transcript_biotype "protein_coding"; protein_id "ENSRNOP00000107001"; protein_version "1"; tag "Ensembl_canonical";
10	ensembl	exon	70330276	70330329	0	+	.	gene_id "ENSRNOG00000002916"; gene_version "9"; transcript_id "ENSRNOT00000003908"; transcript_version "7"; exon_number "2"; gene_name "Car4"; gene_source "ensembl"; gene_biotype "protein_coding"; transcript_name "Car4-201"; transcript_source "ensembl"; transcript_biotype "protein_coding"; exon_id "ENSRNOE00000027563"; exon_version "1";
10	ensembl	CDS	70330276	70330329	0	+	2	gene_id "ENSRNOG00000002916"; gene_version "9"; transcript_id "ENSRNOT00000003908"; transcript_version "7"; exon_number "2"; gene_name "Car4"; gene_source "ensembl"; gene_biotype "protein_coding"; transcript_name "Car4-201"; transcript_source "ensembl"; transcript_biotype "protein_coding"; protein_id "ENSRNOP00000003908"; protein_version "3";
10	ENSEMBL114_rn	exon	70330276	70330329	9.07256527809492	+	.	gene_id "ENSRNOG00000002916"; transcript_id "ENSRNOG00000002916_tx_1"; exon_id "10_70330276_70330329_+"; exonnum "2"; txlen "1261";
10	ENSEMBL114_rn	exon	70330276	70330329	0.00843337842461321	+	.	gene_id "ENSRNOG00000002916"; transcript_id "ENSRNOG00000002916_tx_4"; exon_id "10_70330276_70330329_+"; exonnum "4"; txlen "1674";
10	ensembl	exon	70331156	70331311	0	+	.	gene_id "ENSRNOG00000002916"; gene_version "9"; transcript_id "ENSRNOT00000113034"; transcript_version "2"; exon_number "3"; gene_name "Car4"; gene_source "ensembl"; gene_biotype "protein_coding"; transcript_name "Car4-202"; transcript_source "ensembl"; transcript_biotype "protein_coding"; exon_id "ENSRNOE00000027586"; exon_version "1";
10	ensembl	CDS	70331156	70331311	0	+	2	gene_id "ENSRNOG00000002916"; gene_version "9"; transcript_id "ENSRNOT00000113034"; transcript_version "2"; exon_number "3"; gene_name "Car4"; gene_source "ensembl"; gene_biotype "protein_coding"; transcript_name "Car4-202"; transcript_source "ensembl"; transcript_biotype "protein_coding"; protein_id "ENSRNOP00000084219"; protein_version "1";
10	ensembl	exon	70331156	70331311	0	+	.	gene_id "ENSRNOG00000002916"; gene_version "9"; transcript_id "ENSRNOT00000172473"; transcript_version "1"; exon_number "4"; gene_name "Car4"; gene_source "ensembl"; gene_biotype "protein_coding"; transcript_name "Car4-203"; transcript_source "ensembl"; transcript_biotype "protein_coding"; exon_id "ENSRNOE00000027586"; exon_version "1"; tag "Ensembl_canonical";
10	ensembl	CDS	70331156	70331311	0	+	2	gene_id "ENSRNOG00000002916"; gene_version "9"; transcript_id "ENSRNOT00000172473"; transcript_version "1"; exon_number "4"; gene_name "Car4"; gene_source "ensembl"; gene_biotype "protein_coding"; transcript_name "Car4-203"; transcript_source "ensembl"; transcript_biotype "protein_coding"; protein_id "ENSRNOP00000107001"; protein_version "1"; tag "Ensembl_canonical";
10	ensembl	exon	70331156	70331311	0	+	.	gene_id "ENSRNOG00000002916"; gene_version "9"; transcript_id "ENSRNOT00000003908"; transcript_version "7"; exon_number "3"; gene_name "Car4"; gene_source "ensembl"; gene_biotype "protein_coding"; transcript_name "Car4-201"; transcript_source "ensembl"; transcript_biotype "protein_coding"; exon_id "ENSRNOE00000027586"; exon_version "1";
10	ensembl	CDS	70331156	70331311	0	+	2	gene_id "ENSRNOG00000002916"; gene_version "9"; transcript_id "ENSRNOT00000003908"; transcript_version "7"; exon_number "3"; gene_name "Car4"; gene_source "ensembl"; gene_biotype "protein_coding"; transcript_name "Car4-201"; transcript_source "ensembl"; transcript_biotype "protein_coding"; protein_id "ENSRNOP00000003908"; protein_version "3";
10	ENSEMBL114_rn	exon	70331156	70331311	9.07256527809492	+	.	gene_id "ENSRNOG00000002916"; transcript_id "ENSRNOG00000002916_tx_1"; exon_id "10_70331156_70331311_+"; exonnum "3"; txlen "1261";
10	ENSEMBL114_rn	exon	70331156	70331311	0.00843337842461321	+	.	gene_id "ENSRNOG00000002916"; transcript_id "ENSRNOG00000002916_tx_4"; exon_id "10_70331156_70331311_+"; exonnum "5"; txlen "1674";
10	ensembl	exon	70331929	70332074	0	+	.	gene_id "ENSRNOG00000002916"; gene_version "9"; transcript_id "ENSRNOT00000113034"; transcript_version "2"; exon_number "4"; gene_name "Car4"; gene_source "ensembl"; gene_biotype "protein_coding"; transcript_name "Car4-202"; transcript_source "ensembl"; transcript_biotype "protein_coding"; exon_id "ENSRNOE00000027605"; exon_version "1";
10	ensembl	CDS	70331929	70332074	0	+	2	gene_id "ENSRNOG00000002916"; gene_version "9"; transcript_id "ENSRNOT00000113034"; transcript_version "2"; exon_number "4"; gene_name "Car4"; gene_source "ensembl"; gene_biotype "protein_coding"; transcript_name "Car4-202"; transcript_source "ensembl"; transcript_biotype "protein_coding"; protein_id "ENSRNOP00000084219"; protein_version "1";
10	ensembl	exon	70331929	70332074	0	+	.	gene_id "ENSRNOG00000002916"; gene_version "9"; transcript_id "ENSRNOT00000172473"; transcript_version "1"; exon_number "5"; gene_name "Car4"; gene_source "ensembl"; gene_biotype "protein_coding"; transcript_name "Car4-203"; transcript_source "ensembl"; transcript_biotype "protein_coding"; exon_id "ENSRNOE00000027605"; exon_version "1"; tag "Ensembl_canonical";
10	ensembl	CDS	70331929	70332074	0	+	2	gene_id "ENSRNOG00000002916"; gene_version "9"; transcript_id "ENSRNOT00000172473"; transcript_version "1"; exon_number "5"; gene_name "Car4"; gene_source "ensembl"; gene_biotype "protein_coding"; transcript_name "Car4-203"; transcript_source "ensembl"; transcript_biotype "protein_coding"; protein_id "ENSRNOP00000107001"; protein_version "1"; tag "Ensembl_canonical";
10	ensembl	exon	70331929	70332074	0	+	.	gene_id "ENSRNOG00000002916"; gene_version "9"; transcript_id "ENSRNOT00000003908"; transcript_version "7"; exon_number "4"; gene_name "Car4"; gene_source "ensembl"; gene_biotype "protein_coding"; transcript_name "Car4-201"; transcript_source "ensembl"; transcript_biotype "protein_coding"; exon_id "ENSRNOE00000027605"; exon_version "1";
10	ensembl	CDS	70331929	70332074	0	+	2	gene_id "ENSRNOG00000002916"; gene_version "9"; transcript_id "ENSRNOT00000003908"; transcript_version "7"; exon_number "4"; gene_name "Car4"; gene_source "ensembl"; gene_biotype "protein_coding"; transcript_name "Car4-201"; transcript_source "ensembl"; transcript_biotype "protein_coding"; protein_id "ENSRNOP00000003908"; protein_version "3";
10	ENSEMBL114_rn	exon	70331929	70332074	9.07256527809492	+	.	gene_id "ENSRNOG00000002916"; transcript_id "ENSRNOG00000002916_tx_1"; exon_id "10_70331929_70332074_+"; exonnum "4"; txlen "1261";
10	ENSEMBL114_rn	exon	70331929	70332074	0.00843337842461321	+	.	gene_id "ENSRNOG00000002916"; transcript_id "ENSRNOG00000002916_tx_4"; exon_id "10_70331929_70332074_+"; exonnum "6"; txlen "1674";
10	ensembl	exon	70332184	70332276	0	+	.	gene_id "ENSRNOG00000002916"; gene_version "9"; transcript_id "ENSRNOT00000113034"; transcript_version "2"; exon_number "5"; gene_name "Car4"; gene_source "ensembl"; gene_biotype "protein_coding"; transcript_name "Car4-202"; transcript_source "ensembl"; transcript_biotype "protein_coding"; exon_id "ENSRNOE00000027627"; exon_version "1";
10	ensembl	CDS	70332184	70332276	0	+	0	gene_id "ENSRNOG00000002916"; gene_version "9"; transcript_id "ENSRNOT00000113034"; transcript_version "2"; exon_number "5"; gene_name "Car4"; gene_source "ensembl"; gene_biotype "protein_coding"; transcript_name "Car4-202"; transcript_source "ensembl"; transcript_biotype "protein_coding"; protein_id "ENSRNOP00000084219"; protein_version "1";
10	ensembl	exon	70332184	70332276	0	+	.	gene_id "ENSRNOG00000002916"; gene_version "9"; transcript_id "ENSRNOT00000172473"; transcript_version "1"; exon_number "6"; gene_name "Car4"; gene_source "ensembl"; gene_biotype "protein_coding"; transcript_name "Car4-203"; transcript_source "ensembl"; transcript_biotype "protein_coding"; exon_id "ENSRNOE00000027627"; exon_version "1"; tag "Ensembl_canonical";
10	ensembl	CDS	70332184	70332276	0	+	0	gene_id "ENSRNOG00000002916"; gene_version "9"; transcript_id "ENSRNOT00000172473"; transcript_version "1"; exon_number "6"; gene_name "Car4"; gene_source "ensembl"; gene_biotype "protein_coding"; transcript_name "Car4-203"; transcript_source "ensembl"; transcript_biotype "protein_coding"; protein_id "ENSRNOP00000107001"; protein_version "1"; tag "Ensembl_canonical";
10	ensembl	exon	70332184	70332276	0	+	.	gene_id "ENSRNOG00000002916"; gene_version "9"; transcript_id "ENSRNOT00000003908"; transcript_version "7"; exon_number "5"; gene_name "Car4"; gene_source "ensembl"; gene_biotype "protein_coding"; transcript_name "Car4-201"; transcript_source "ensembl"; transcript_biotype "protein_coding"; exon_id "ENSRNOE00000027627"; exon_version "1";
10	ensembl	CDS	70332184	70332276	0	+	0	gene_id "ENSRNOG00000002916"; gene_version "9"; transcript_id "ENSRNOT00000003908"; transcript_version "7"; exon_number "5"; gene_name "Car4"; gene_source "ensembl"; gene_biotype "protein_coding"; transcript_name "Car4-201"; transcript_source "ensembl"; transcript_biotype "protein_coding"; protein_id "ENSRNOP00000003908"; protein_version "3";
10	ENSEMBL114_rn	exon	70332184	70332276	9.07256527809492	+	.	gene_id "ENSRNOG00000002916"; transcript_id "ENSRNOG00000002916_tx_1"; exon_id "10_70332184_70332276_+"; exonnum "5"; txlen "1261";
10	ENSEMBL114_rn	exon	70332184	70332276	0.00843337842461321	+	.	gene_id "ENSRNOG00000002916"; transcript_id "ENSRNOG00000002916_tx_4"; exon_id "10_70332184_70332276_+"; exonnum "7"; txlen "1674";
10	ensembl	exon	70332390	70332456	0	+	.	gene_id "ENSRNOG00000002916"; gene_version "9"; transcript_id "ENSRNOT00000113034"; transcript_version "2"; exon_number "6"; gene_name "Car4"; gene_source "ensembl"; gene_biotype "protein_coding"; transcript_name "Car4-202"; transcript_source "ensembl"; transcript_biotype "protein_coding"; exon_id "ENSRNOE00000027648"; exon_version "1";
10	ensembl	CDS	70332390	70332456	0	+	0	gene_id "ENSRNOG00000002916"; gene_version "9"; transcript_id "ENSRNOT00000113034"; transcript_version "2"; exon_number "6"; gene_name "Car4"; gene_source "ensembl"; gene_biotype "protein_coding"; transcript_name "Car4-202"; transcript_source "ensembl"; transcript_biotype "protein_coding"; protein_id "ENSRNOP00000084219"; protein_version "1";
10	ensembl	exon	70332390	70332456	0	+	.	gene_id "ENSRNOG00000002916"; gene_version "9"; transcript_id "ENSRNOT00000172473"; transcript_version "1"; exon_number "7"; gene_name "Car4"; gene_source "ensembl"; gene_biotype "protein_coding"; transcript_name "Car4-203"; transcript_source "ensembl"; transcript_biotype "protein_coding"; exon_id "ENSRNOE00000027648"; exon_version "1"; tag "Ensembl_canonical";
10	ensembl	CDS	70332390	70332456	0	+	0	gene_id "ENSRNOG00000002916"; gene_version "9"; transcript_id "ENSRNOT00000172473"; transcript_version "1"; exon_number "7"; gene_name "Car4"; gene_source "ensembl"; gene_biotype "protein_coding"; transcript_name "Car4-203"; transcript_source "ensembl"; transcript_biotype "protein_coding"; protein_id "ENSRNOP00000107001"; protein_version "1"; tag "Ensembl_canonical";
10	ensembl	exon	70332390	70332456	0	+	.	gene_id "ENSRNOG00000002916"; gene_version "9"; transcript_id "ENSRNOT00000003908"; transcript_version "7"; exon_number "6"; gene_name "Car4"; gene_source "ensembl"; gene_biotype "protein_coding"; transcript_name "Car4-201"; transcript_source "ensembl"; transcript_biotype "protein_coding"; exon_id "ENSRNOE00000027648"; exon_version "1";
10	ensembl	CDS	70332390	70332456	0	+	0	gene_id "ENSRNOG00000002916"; gene_version "9"; transcript_id "ENSRNOT00000003908"; transcript_version "7"; exon_number "6"; gene_name "Car4"; gene_source "ensembl"; gene_biotype "protein_coding"; transcript_name "Car4-201"; transcript_source "ensembl"; transcript_biotype "protein_coding"; protein_id "ENSRNOP00000003908"; protein_version "3";
10	ENSEMBL114_rn	exon	70332390	70332456	9.07256527809492	+	.	gene_id "ENSRNOG00000002916"; transcript_id "ENSRNOG00000002916_tx_1"; exon_id "10_70332390_70332456_+"; exonnum "6"; txlen "1261";
10	ENSEMBL114_rn	exon	70332390	70332456	0.00843337842461321	+	.	gene_id "ENSRNOG00000002916"; transcript_id "ENSRNOG00000002916_tx_4"; exon_id "10_70332390_70332456_+"; exonnum "8"; txlen "1674";
10	ensembl	exon	70332567	70332730	0	+	.	gene_id "ENSRNOG00000002916"; gene_version "9"; transcript_id "ENSRNOT00000113034"; transcript_version "2"; exon_number "7"; gene_name "Car4"; gene_source "ensembl"; gene_biotype "protein_coding"; transcript_name "Car4-202"; transcript_source "ensembl"; transcript_biotype "protein_coding"; exon_id "ENSRNOE00000027669"; exon_version "1";
10	ensembl	CDS	70332567	70332730	0	+	2	gene_id "ENSRNOG00000002916"; gene_version "9"; transcript_id "ENSRNOT00000113034"; transcript_version "2"; exon_number "7"; gene_name "Car4"; gene_source "ensembl"; gene_biotype "protein_coding"; transcript_name "Car4-202"; transcript_source "ensembl"; transcript_biotype "protein_coding"; protein_id "ENSRNOP00000084219"; protein_version "1";
10	ensembl	exon	70332567	70332730	0	+	.	gene_id "ENSRNOG00000002916"; gene_version "9"; transcript_id "ENSRNOT00000172473"; transcript_version "1"; exon_number "8"; gene_name "Car4"; gene_source "ensembl"; gene_biotype "protein_coding"; transcript_name "Car4-203"; transcript_source "ensembl"; transcript_biotype "protein_coding"; exon_id "ENSRNOE00000027669"; exon_version "1"; tag "Ensembl_canonical";
10	ensembl	CDS	70332567	70332730	0	+	2	gene_id "ENSRNOG00000002916"; gene_version "9"; transcript_id "ENSRNOT00000172473"; transcript_version "1"; exon_number "8"; gene_name "Car4"; gene_source "ensembl"; gene_biotype "protein_coding"; transcript_name "Car4-203"; transcript_source "ensembl"; transcript_biotype "protein_coding"; protein_id "ENSRNOP00000107001"; protein_version "1"; tag "Ensembl_canonical";
10	ensembl	exon	70332567	70332730	0	+	.	gene_id "ENSRNOG00000002916"; gene_version "9"; transcript_id "ENSRNOT00000003908"; transcript_version "7"; exon_number "7"; gene_name "Car4"; gene_source "ensembl"; gene_biotype "protein_coding"; transcript_name "Car4-201"; transcript_source "ensembl"; transcript_biotype "protein_coding"; exon_id "ENSRNOE00000027669"; exon_version "1";
10	ensembl	CDS	70332567	70332730	0	+	2	gene_id "ENSRNOG00000002916"; gene_version "9"; transcript_id "ENSRNOT00000003908"; transcript_version "7"; exon_number "7"; gene_name "Car4"; gene_source "ensembl"; gene_biotype "protein_coding"; transcript_name "Car4-201"; transcript_source "ensembl"; transcript_biotype "protein_coding"; protein_id "ENSRNOP00000003908"; protein_version "3";
10	ENSEMBL114_rn	exon	70332567	70332730	9.07256527809492	+	.	gene_id "ENSRNOG00000002916"; transcript_id "ENSRNOG00000002916_tx_1"; exon_id "10_70332567_70332730_+"; exonnum "7"; txlen "1261";
10	ENSEMBL114_rn	exon	70332567	70332730	0.00843337842461321	+	.	gene_id "ENSRNOG00000002916"; transcript_id "ENSRNOG00000002916_tx_4"; exon_id "10_70332567_70332730_+"; exonnum "9"; txlen "1674";
10	ensembl	CDS	70333496	70333687	0	+	0	gene_id "ENSRNOG00000002916"; gene_version "9"; transcript_id "ENSRNOT00000113034"; transcript_version "2"; exon_number "8"; gene_name "Car4"; gene_source "ensembl"; gene_biotype "protein_coding"; transcript_name "Car4-202"; transcript_source "ensembl"; transcript_biotype "protein_coding"; protein_id "ENSRNOP00000084219"; protein_version "1";
10	ensembl	CDS	70333496	70333687	0	+	0	gene_id "ENSRNOG00000002916"; gene_version "9"; transcript_id "ENSRNOT00000172473"; transcript_version "1"; exon_number "9"; gene_name "Car4"; gene_source "ensembl"; gene_biotype "protein_coding"; transcript_name "Car4-203"; transcript_source "ensembl"; transcript_biotype "protein_coding"; protein_id "ENSRNOP00000107001"; protein_version "1"; tag "Ensembl_canonical";
10	ensembl	CDS	70333496	70333687	0	+	0	gene_id "ENSRNOG00000002916"; gene_version "9"; transcript_id "ENSRNOT00000003908"; transcript_version "7"; exon_number "8"; gene_name "Car4"; gene_source "ensembl"; gene_biotype "protein_coding"; transcript_name "Car4-201"; transcript_source "ensembl"; transcript_biotype "protein_coding"; protein_id "ENSRNOP00000003908"; protein_version "3";
10	ensembl	exon	70333496	70333916	0	+	.	gene_id "ENSRNOG00000002916"; gene_version "9"; transcript_id "ENSRNOT00000113034"; transcript_version "2"; exon_number "8"; gene_name "Car4"; gene_source "ensembl"; gene_biotype "protein_coding"; transcript_name "Car4-202"; transcript_source "ensembl"; transcript_biotype "protein_coding"; exon_id "ENSRNOE00000268497"; exon_version "5";
10	ensembl	exon	70333496	70333916	0	+	.	gene_id "ENSRNOG00000002916"; gene_version "9"; transcript_id "ENSRNOT00000172473"; transcript_version "1"; exon_number "9"; gene_name "Car4"; gene_source "ensembl"; gene_biotype "protein_coding"; transcript_name "Car4-203"; transcript_source "ensembl"; transcript_biotype "protein_coding"; exon_id "ENSRNOE00000268497"; exon_version "5"; tag "Ensembl_canonical";
10	ensembl	exon	70333496	70333916	0	+	.	gene_id "ENSRNOG00000002916"; gene_version "9"; transcript_id "ENSRNOT00000003908"; transcript_version "7"; exon_number "8"; gene_name "Car4"; gene_source "ensembl"; gene_biotype "protein_coding"; transcript_name "Car4-201"; transcript_source "ensembl"; transcript_biotype "protein_coding"; exon_id "ENSRNOE00000268497"; exon_version "5";
10	ENSEMBL114_rn	exon	70333496	70333916	9.07256527809492	+	.	gene_id "ENSRNOG00000002916"; transcript_id "ENSRNOG00000002916_tx_1"; exon_id "10_70333496_70333916_+"; exonnum "8"; txlen "1261";
10	ENSEMBL114_rn	exon	70333496	70333916	0.00843337842461321	+	.	gene_id "ENSRNOG00000002916"; transcript_id "ENSRNOG00000002916_tx_4"; exon_id "10_70333496_70333916_+"; exonnum "10"; txlen "1674";
10	ensembl	stop_codon	70333688	70333690	0	+	0	gene_id "ENSRNOG00000002916"; gene_version "9"; transcript_id "ENSRNOT00000113034"; transcript_version "2"; exon_number "8"; gene_name "Car4"; gene_source "ensembl"; gene_biotype "protein_coding"; transcript_name "Car4-202"; transcript_source "ensembl"; transcript_biotype "protein_coding";
10	ensembl	stop_codon	70333688	70333690	0	+	0	gene_id "ENSRNOG00000002916"; gene_version "9"; transcript_id "ENSRNOT00000172473"; transcript_version "1"; exon_number "9"; gene_name "Car4"; gene_source "ensembl"; gene_biotype "protein_coding"; transcript_name "Car4-203"; transcript_source "ensembl"; transcript_biotype "protein_coding"; tag "Ensembl_canonical";
10	ensembl	stop_codon	70333688	70333690	0	+	0	gene_id "ENSRNOG00000002916"; gene_version "9"; transcript_id "ENSRNOT00000003908"; transcript_version "7"; exon_number "8"; gene_name "Car4"; gene_source "ensembl"; gene_biotype "protein_coding"; transcript_name "Car4-201"; transcript_source "ensembl"; transcript_biotype "protein_coding";
10	ensembl	three_prime_utr	70333691	70333916	0	+	.	gene_id "ENSRNOG00000002916"; gene_version "9"; transcript_id "ENSRNOT00000113034"; transcript_version "2"; gene_name "Car4"; gene_source "ensembl"; gene_biotype "protein_coding"; transcript_name "Car4-202"; transcript_source "ensembl"; transcript_biotype "protein_coding";
10	ensembl	three_prime_utr	70333691	70333916	0	+	.	gene_id "ENSRNOG00000002916"; gene_version "9"; transcript_id "ENSRNOT00000172473"; transcript_version "1"; gene_name "Car4"; gene_source "ensembl"; gene_biotype "protein_coding"; transcript_name "Car4-203"; transcript_source "ensembl"; transcript_biotype "protein_coding"; tag "Ensembl_canonical";
10	ensembl	three_prime_utr	70333691	70333916	0	+	.	gene_id "ENSRNOG00000002916"; gene_version "9"; transcript_id "ENSRNOT00000003908"; transcript_version "7"; gene_name "Car4"; gene_source "ensembl"; gene_biotype "protein_coding"; transcript_name "Car4-201"; transcript_source "ensembl"; transcript_biotype "protein_coding";
10	ensembl	five_prime_utr	70537127	70537325	0	+	.	gene_id "ENSRNOG00000003143"; gene_version "9"; transcript_id "ENSRNOT00000099059"; transcript_version "2"; gene_name "Chct1"; gene_source "ensembl"; gene_biotype "protein_coding"; transcript_name "Chct1-202"; transcript_source "ensembl"; transcript_biotype "protein_coding"; tag "Ensembl_canonical";
10	ensembl	exon	70537127	70537550	0	+	.	gene_id "ENSRNOG00000003143"; gene_version "9"; transcript_id "ENSRNOT00000099059"; transcript_version "2"; exon_number "1"; gene_name "Chct1"; gene_source "ensembl"; gene_biotype "protein_coding"; transcript_name "Chct1-202"; transcript_source "ensembl"; transcript_biotype "protein_coding"; exon_id "ENSRNOE00000595974"; exon_version "2"; tag "Ensembl_canonical";
10	ensembl	gene	70537127	70548963	0	+	.	gene_id "ENSRNOG00000003143"; gene_version "9"; gene_name "Chct1"; gene_source "ensembl"; gene_biotype "protein_coding";
10	ensembl	transcript	70537127	70548963	0	+	.	gene_id "ENSRNOG00000003143"; gene_version "9"; transcript_id "ENSRNOT00000099059"; transcript_version "2"; gene_name "Chct1"; gene_source "ensembl"; gene_biotype "protein_coding"; transcript_name "Chct1-202"; transcript_source "ensembl"; transcript_biotype "protein_coding"; tag "Ensembl_canonical";
10	sraer114_es	exon	70537308	70537471	1.45836820967707	+	.	gene_id "ENSRNOG00000003143"; transcript_id "ENSRNOG00000003143_tx_7"; exon_id "10_70537308_70537471_+"; exonnum "1"; txlen "673";
10	ensembl	CDS	70537326	70537550	0	+	0	gene_id "ENSRNOG00000003143"; gene_version "9"; transcript_id "ENSRNOT00000099059"; transcript_version "2"; exon_number "1"; gene_name "Chct1"; gene_source "ensembl"; gene_biotype "protein_coding"; transcript_name "Chct1-202"; transcript_source "ensembl"; transcript_biotype "protein_coding"; protein_id "ENSRNOP00000085275"; protein_version "2"; tag "Ensembl_canonical";
10	ensembl	five_prime_utr	70538094	70538189	0	+	.	gene_id "ENSRNOG00000003143"; gene_version "9"; transcript_id "ENSRNOT00000004193"; transcript_version "9"; gene_name "Chct1"; gene_source "ensembl"; gene_biotype "protein_coding"; transcript_name "Chct1-201"; transcript_source "ensembl"; transcript_biotype "protein_coding";
10	ensembl	exon	70538094	70538240	0	+	.	gene_id "ENSRNOG00000003143"; gene_version "9"; transcript_id "ENSRNOT00000004193"; transcript_version "9"; exon_number "1"; gene_name "Chct1"; gene_source "ensembl"; gene_biotype "protein_coding"; transcript_name "Chct1-201"; transcript_source "ensembl"; transcript_biotype "protein_coding"; exon_id "ENSRNOE00000278241"; exon_version "5";
10	ENSEMBL114_rn	exon	70538094	70538240	0.581226401338226	+	.	gene_id "ENSRNOG00000003143"; transcript_id "ENSRNOG00000003143_tx_8"; exon_id "10_70538094_70538240_+"; exonnum "1"; txlen "993";
10	ensembl	transcript	70538094	70548963	0	+	.	gene_id "ENSRNOG00000003143"; gene_version "9"; transcript_id "ENSRNOT00000004193"; transcript_version "9"; gene_name "Chct1"; gene_source "ensembl"; gene_biotype "protein_coding"; transcript_name "Chct1-201"; transcript_source "ensembl"; transcript_biotype "protein_coding";
10	ensembl	start_codon	70538190	70538192	0	+	0	gene_id "ENSRNOG00000003143"; gene_version "9"; transcript_id "ENSRNOT00000004193"; transcript_version "9"; exon_number "1"; gene_name "Chct1"; gene_source "ensembl"; gene_biotype "protein_coding"; transcript_name "Chct1-201"; transcript_source "ensembl"; transcript_biotype "protein_coding";
10	ensembl	CDS	70538190	70538240	0	+	0	gene_id "ENSRNOG00000003143"; gene_version "9"; transcript_id "ENSRNOT00000004193"; transcript_version "9"; exon_number "1"; gene_name "Chct1"; gene_source "ensembl"; gene_biotype "protein_coding"; transcript_name "Chct1-201"; transcript_source "ensembl"; transcript_biotype "protein_coding"; protein_id "ENSRNOP00000004193"; protein_version "6";
10	ensembl	exon	70540070	70540171	0	+	.	gene_id "ENSRNOG00000003143"; gene_version "9"; transcript_id "ENSRNOT00000004193"; transcript_version "9"; exon_number "2"; gene_name "Chct1"; gene_source "ensembl"; gene_biotype "protein_coding"; transcript_name "Chct1-201"; transcript_source "ensembl"; transcript_biotype "protein_coding"; exon_id "ENSRNOE00000711461"; exon_version "1";
10	ensembl	CDS	70540070	70540171	0	+	0	gene_id "ENSRNOG00000003143"; gene_version "9"; transcript_id "ENSRNOT00000004193"; transcript_version "9"; exon_number "2"; gene_name "Chct1"; gene_source "ensembl"; gene_biotype "protein_coding"; transcript_name "Chct1-201"; transcript_source "ensembl"; transcript_biotype "protein_coding"; protein_id "ENSRNOP00000004193"; protein_version "6";
10	ensembl	exon	70540070	70540171	0	+	.	gene_id "ENSRNOG00000003143"; gene_version "9"; transcript_id "ENSRNOT00000099059"; transcript_version "2"; exon_number "2"; gene_name "Chct1"; gene_source "ensembl"; gene_biotype "protein_coding"; transcript_name "Chct1-202"; transcript_source "ensembl"; transcript_biotype "protein_coding"; exon_id "ENSRNOE00000711461"; exon_version "1"; tag "Ensembl_canonical";
10	ensembl	CDS	70540070	70540171	0	+	0	gene_id "ENSRNOG00000003143"; gene_version "9"; transcript_id "ENSRNOT00000099059"; transcript_version "2"; exon_number "2"; gene_name "Chct1"; gene_source "ensembl"; gene_biotype "protein_coding"; transcript_name "Chct1-202"; transcript_source "ensembl"; transcript_biotype "protein_coding"; protein_id "ENSRNOP00000085275"; protein_version "2"; tag "Ensembl_canonical";
10	ENSEMBL114_rn	exon	70540070	70540171	0.581226401338226	+	.	gene_id "ENSRNOG00000003143"; transcript_id "ENSRNOG00000003143_tx_8"; exon_id "10_70540070_70540171_+"; exonnum "2"; txlen "993";
10	ensembl	exon	70540426	70540601	0	+	.	gene_id "ENSRNOG00000003143"; gene_version "9"; transcript_id "ENSRNOT00000004193"; transcript_version "9"; exon_number "3"; gene_name "Chct1"; gene_source "ensembl"; gene_biotype "protein_coding"; transcript_name "Chct1-201"; transcript_source "ensembl"; transcript_biotype "protein_coding"; exon_id "ENSRNOE00000673268"; exon_version "1";
10	ensembl	CDS	70540426	70540601	0	+	0	gene_id "ENSRNOG00000003143"; gene_version "9"; transcript_id "ENSRNOT00000004193"; transcript_version "9"; exon_number "3"; gene_name "Chct1"; gene_source "ensembl"; gene_biotype "protein_coding"; transcript_name "Chct1-201"; transcript_source "ensembl"; transcript_biotype "protein_coding"; protein_id "ENSRNOP00000004193"; protein_version "6";
10	ensembl	exon	70540426	70540601	0	+	.	gene_id "ENSRNOG00000003143"; gene_version "9"; transcript_id "ENSRNOT00000099059"; transcript_version "2"; exon_number "3"; gene_name "Chct1"; gene_source "ensembl"; gene_biotype "protein_coding"; transcript_name "Chct1-202"; transcript_source "ensembl"; transcript_biotype "protein_coding"; exon_id "ENSRNOE00000673268"; exon_version "1"; tag "Ensembl_canonical";
10	ensembl	CDS	70540426	70540601	0	+	0	gene_id "ENSRNOG00000003143"; gene_version "9"; transcript_id "ENSRNOT00000099059"; transcript_version "2"; exon_number "3"; gene_name "Chct1"; gene_source "ensembl"; gene_biotype "protein_coding"; transcript_name "Chct1-202"; transcript_source "ensembl"; transcript_biotype "protein_coding"; protein_id "ENSRNOP00000085275"; protein_version "2"; tag "Ensembl_canonical";
10	ENSEMBL114_rn	exon	70540426	70540601	0.581226401338226	+	.	gene_id "ENSRNOG00000003143"; transcript_id "ENSRNOG00000003143_tx_8"; exon_id "10_70540426_70540601_+"; exonnum "3"; txlen "993";
10	ensembl	exon	70541200	70541299	0	+	.	gene_id "ENSRNOG00000003143"; gene_version "9"; transcript_id "ENSRNOT00000004193"; transcript_version "9"; exon_number "4"; gene_name "Chct1"; gene_source "ensembl"; gene_biotype "protein_coding"; transcript_name "Chct1-201"; transcript_source "ensembl"; transcript_biotype "protein_coding"; exon_id "ENSRNOE00000769851"; exon_version "1";
10	ensembl	CDS	70541200	70541299	0	+	1	gene_id "ENSRNOG00000003143"; gene_version "9"; transcript_id "ENSRNOT00000004193"; transcript_version "9"; exon_number "4"; gene_name "Chct1"; gene_source "ensembl"; gene_biotype "protein_coding"; transcript_name "Chct1-201"; transcript_source "ensembl"; transcript_biotype "protein_coding"; protein_id "ENSRNOP00000004193"; protein_version "6";
10	ensembl	exon	70541200	70541299	0	+	.	gene_id "ENSRNOG00000003143"; gene_version "9"; transcript_id "ENSRNOT00000099059"; transcript_version "2"; exon_number "4"; gene_name "Chct1"; gene_source "ensembl"; gene_biotype "protein_coding"; transcript_name "Chct1-202"; transcript_source "ensembl"; transcript_biotype "protein_coding"; exon_id "ENSRNOE00000769851"; exon_version "1"; tag "Ensembl_canonical";
10	ensembl	CDS	70541200	70541299	0	+	1	gene_id "ENSRNOG00000003143"; gene_version "9"; transcript_id "ENSRNOT00000099059"; transcript_version "2"; exon_number "4"; gene_name "Chct1"; gene_source "ensembl"; gene_biotype "protein_coding"; transcript_name "Chct1-202"; transcript_source "ensembl"; transcript_biotype "protein_coding"; protein_id "ENSRNOP00000085275"; protein_version "2"; tag "Ensembl_canonical";
10	ENSEMBL114_rn	exon	70541200	70541299	1.45836820967707	+	.	gene_id "ENSRNOG00000003143"; transcript_id "ENSRNOG00000003143_tx_7"; exon_id "10_70541200_70541299_+"; exonnum "2"; txlen "673";
10	ENSEMBL114_rn	exon	70541200	70541299	0.581226401338226	+	.	gene_id "ENSRNOG00000003143"; transcript_id "ENSRNOG00000003143_tx_8"; exon_id "10_70541200_70541299_+"; exonnum "4"; txlen "993";
10	sraer114_es	exon	70544609	70544715	28.9455123643435	+	.	gene_id "ENSRNOG00000003143"; transcript_id "ENSRNOG00000003143_tx_2"; exon_id "10_70544609_70544715_+"; exonnum "1"; txlen "516";
10	sraer114_es	exon	70544609	70544715	8.8181151309558	+	.	gene_id "ENSRNOG00000003143"; transcript_id "ENSRNOG00000003143_tx_3"; exon_id "10_70544609_70544715_+"; exonnum "1"; txlen "575";
10	sraer114_mid	exon	70545228	70545479	8.8181151309558	+	.	gene_id "ENSRNOG00000003143"; transcript_id "ENSRNOG00000003143_tx_3"; exon_id "10_70545228_70545479_+"; exonnum "2"; txlen "575";
10	sraer114_mid	exon	70545228	70545479	0.581226401338226	+	.	gene_id "ENSRNOG00000003143"; transcript_id "ENSRNOG00000003143_tx_8"; exon_id "10_70545228_70545479_+"; exonnum "5"; txlen "993";
10	ensembl	exon	70545287	70545479	0	+	.	gene_id "ENSRNOG00000003143"; gene_version "9"; transcript_id "ENSRNOT00000004193"; transcript_version "9"; exon_number "5"; gene_name "Chct1"; gene_source "ensembl"; gene_biotype "protein_coding"; transcript_name "Chct1-201"; transcript_source "ensembl"; transcript_biotype "protein_coding"; exon_id "ENSRNOE00000264326"; exon_version "3";
10	ensembl	CDS	70545287	70545479	0	+	0	gene_id "ENSRNOG00000003143"; gene_version "9"; transcript_id "ENSRNOT00000004193"; transcript_version "9"; exon_number "5"; gene_name "Chct1"; gene_source "ensembl"; gene_biotype "protein_coding"; transcript_name "Chct1-201"; transcript_source "ensembl"; transcript_biotype "protein_coding"; protein_id "ENSRNOP00000004193"; protein_version "6";
10	ensembl	exon	70545287	70545479	0	+	.	gene_id "ENSRNOG00000003143"; gene_version "9"; transcript_id "ENSRNOT00000099059"; transcript_version "2"; exon_number "5"; gene_name "Chct1"; gene_source "ensembl"; gene_biotype "protein_coding"; transcript_name "Chct1-202"; transcript_source "ensembl"; transcript_biotype "protein_coding"; exon_id "ENSRNOE00000264326"; exon_version "3"; tag "Ensembl_canonical";
10	ensembl	CDS	70545287	70545479	0	+	0	gene_id "ENSRNOG00000003143"; gene_version "9"; transcript_id "ENSRNOT00000099059"; transcript_version "2"; exon_number "5"; gene_name "Chct1"; gene_source "ensembl"; gene_biotype "protein_coding"; transcript_name "Chct1-202"; transcript_source "ensembl"; transcript_biotype "protein_coding"; protein_id "ENSRNOP00000085275"; protein_version "2"; tag "Ensembl_canonical";
10	ENSEMBL114_rn	exon	70545287	70545479	28.9455123643435	+	.	gene_id "ENSRNOG00000003143"; transcript_id "ENSRNOG00000003143_tx_2"; exon_id "10_70545287_70545479_+"; exonnum "2"; txlen "516";
10	ENSEMBL114_rn	exon	70545287	70545479	1.45836820967707	+	.	gene_id "ENSRNOG00000003143"; transcript_id "ENSRNOG00000003143_tx_7"; exon_id "10_70545287_70545479_+"; exonnum "3"; txlen "673";
10	ensembl	CDS	70548748	70548830	0	+	2	gene_id "ENSRNOG00000003143"; gene_version "9"; transcript_id "ENSRNOT00000004193"; transcript_version "9"; exon_number "6"; gene_name "Chct1"; gene_source "ensembl"; gene_biotype "protein_coding"; transcript_name "Chct1-201"; transcript_source "ensembl"; transcript_biotype "protein_coding"; protein_id "ENSRNOP00000004193"; protein_version "6";
10	ensembl	CDS	70548748	70548830	0	+	2	gene_id "ENSRNOG00000003143"; gene_version "9"; transcript_id "ENSRNOT00000099059"; transcript_version "2"; exon_number "6"; gene_name "Chct1"; gene_source "ensembl"; gene_biotype "protein_coding"; transcript_name "Chct1-202"; transcript_source "ensembl"; transcript_biotype "protein_coding"; protein_id "ENSRNOP00000085275"; protein_version "2"; tag "Ensembl_canonical";
10	ensembl	exon	70548748	70548963	0	+	.	gene_id "ENSRNOG00000003143"; gene_version "9"; transcript_id "ENSRNOT00000004193"; transcript_version "9"; exon_number "6"; gene_name "Chct1"; gene_source "ensembl"; gene_biotype "protein_coding"; transcript_name "Chct1-201"; transcript_source "ensembl"; transcript_biotype "protein_coding"; exon_id "ENSRNOE00000475794"; exon_version "4";
10	ensembl	exon	70548748	70548963	0	+	.	gene_id "ENSRNOG00000003143"; gene_version "9"; transcript_id "ENSRNOT00000099059"; transcript_version "2"; exon_number "6"; gene_name "Chct1"; gene_source "ensembl"; gene_biotype "protein_coding"; transcript_name "Chct1-202"; transcript_source "ensembl"; transcript_biotype "protein_coding"; exon_id "ENSRNOE00000475794"; exon_version "4"; tag "Ensembl_canonical";
10	ENSEMBL114_rn	exon	70548748	70548963	28.9455123643435	+	.	gene_id "ENSRNOG00000003143"; transcript_id "ENSRNOG00000003143_tx_2"; exon_id "10_70548748_70548963_+"; exonnum "3"; txlen "516";
10	ENSEMBL114_rn	exon	70548748	70548963	8.8181151309558	+	.	gene_id "ENSRNOG00000003143"; transcript_id "ENSRNOG00000003143_tx_3"; exon_id "10_70548748_70548963_+"; exonnum "3"; txlen "575";
10	ENSEMBL114_rn	exon	70548748	70548963	1.45836820967707	+	.	gene_id "ENSRNOG00000003143"; transcript_id "ENSRNOG00000003143_tx_7"; exon_id "10_70548748_70548963_+"; exonnum "4"; txlen "673";
10	ENSEMBL114_rn	exon	70548748	70548963	0.581226401338226	+	.	gene_id "ENSRNOG00000003143"; transcript_id "ENSRNOG00000003143_tx_8"; exon_id "10_70548748_70548963_+"; exonnum "6"; txlen "993";
10	ensembl	stop_codon	70548831	70548833	0	+	0	gene_id "ENSRNOG00000003143"; gene_version "9"; transcript_id "ENSRNOT00000004193"; transcript_version "9"; exon_number "6"; gene_name "Chct1"; gene_source "ensembl"; gene_biotype "protein_coding"; transcript_name "Chct1-201"; transcript_source "ensembl"; transcript_biotype "protein_coding";
10	ensembl	stop_codon	70548831	70548833	0	+	0	gene_id "ENSRNOG00000003143"; gene_version "9"; transcript_id "ENSRNOT00000099059"; transcript_version "2"; exon_number "6"; gene_name "Chct1"; gene_source "ensembl"; gene_biotype "protein_coding"; transcript_name "Chct1-202"; transcript_source "ensembl"; transcript_biotype "protein_coding"; tag "Ensembl_canonical";
10	ensembl	three_prime_utr	70548834	70548963	0	+	.	gene_id "ENSRNOG00000003143"; gene_version "9"; transcript_id "ENSRNOT00000004193"; transcript_version "9"; gene_name "Chct1"; gene_source "ensembl"; gene_biotype "protein_coding"; transcript_name "Chct1-201"; transcript_source "ensembl"; transcript_biotype "protein_coding";
10	ensembl	three_prime_utr	70548834	70548963	0	+	.	gene_id "ENSRNOG00000003143"; gene_version "9"; transcript_id "ENSRNOT00000099059"; transcript_version "2"; gene_name "Chct1"; gene_source "ensembl"; gene_biotype "protein_coding"; transcript_name "Chct1-202"; transcript_source "ensembl"; transcript_biotype "protein_coding"; tag "Ensembl_canonical";
10	sraer114_es	exon	70614612	70614720	0.138063623757051	+	.	gene_id "sraer114_gene_13355"; transcript_id "sraer114_gene_13355_tx_1"; exon_id "10_70614612_70614720_+"; exonnum "1"; txlen "679";
10	sraer114_ss	exon	70616695	70617264	0.138063623757051	+	.	gene_id "sraer114_gene_13355"; transcript_id "sraer114_gene_13355_tx_1"; exon_id "10_70616695_70617264_+"; exonnum "2"; txlen "679";
10	ensembl	five_prime_utr	70670020	70670243	0	+	.	gene_id "ENSRNOG00000003329"; gene_version "8"; transcript_id "ENSRNOT00000004540"; transcript_version "8"; gene_name "Ppm1d"; gene_source "ensembl"; gene_biotype "protein_coding"; transcript_name "Ppm1d-201"; transcript_source "ensembl"; transcript_biotype "protein_coding"; tag "Ensembl_canonical";
10	ensembl	exon	70670020	70670694	0	+	.	gene_id "ENSRNOG00000003329"; gene_version "8"; transcript_id "ENSRNOT00000004540"; transcript_version "8"; exon_number "1"; gene_name "Ppm1d"; gene_source "ensembl"; gene_biotype "protein_coding"; transcript_name "Ppm1d-201"; transcript_source "ensembl"; transcript_biotype "protein_coding"; exon_id "ENSRNOE00000031503"; exon_version "6"; tag "Ensembl_canonical";
10	ENSEMBL114_rn	exon	70670020	70670694	1.58289035284921	+	.	gene_id "ENSRNOG00000003329"; transcript_id "ENSRNOG00000003329_tx_2"; exon_id "10_70670020_70670694_+"; exonnum "1"; txlen "3292";
10	ensembl	gene	70670020	70706256	0	+	.	gene_id "ENSRNOG00000003329"; gene_version "8"; gene_name "Ppm1d"; gene_source "ensembl"; gene_biotype "protein_coding";
10	ensembl	transcript	70670020	70706256	0	+	.	gene_id "ENSRNOG00000003329"; gene_version "8"; transcript_id "ENSRNOT00000004540"; transcript_version "8"; gene_name "Ppm1d"; gene_source "ensembl"; gene_biotype "protein_coding"; transcript_name "Ppm1d-201"; transcript_source "ensembl"; transcript_biotype "protein_coding"; tag "Ensembl_canonical";
10	ensembl	start_codon	70670244	70670246	0	+	0	gene_id "ENSRNOG00000003329"; gene_version "8"; transcript_id "ENSRNOT00000004540"; transcript_version "8"; exon_number "1"; gene_name "Ppm1d"; gene_source "ensembl"; gene_biotype "protein_coding"; transcript_name "Ppm1d-201"; transcript_source "ensembl"; transcript_biotype "protein_coding"; tag "Ensembl_canonical";
10	ensembl	CDS	70670244	70670694	0	+	0	gene_id "ENSRNOG00000003329"; gene_version "8"; transcript_id "ENSRNOT00000004540"; transcript_version "8"; exon_number "1"; gene_name "Ppm1d"; gene_source "ensembl"; gene_biotype "protein_coding"; transcript_name "Ppm1d-201"; transcript_source "ensembl"; transcript_biotype "protein_coding"; protein_id "ENSRNOP00000004540"; protein_version "4"; tag "Ensembl_canonical";
10	sraer114_mid	exon	70683189	70683339	1.58289035284921	+	.	gene_id "ENSRNOG00000003329"; transcript_id "ENSRNOG00000003329_tx_2"; exon_id "10_70683189_70683339_+"; exonnum "2"; txlen "3292";
10	ensembl	exon	70685162	70685390	0	+	.	gene_id "ENSRNOG00000003329"; gene_version "8"; transcript_id "ENSRNOT00000004540"; transcript_version "8"; exon_number "2"; gene_name "Ppm1d"; gene_source "ensembl"; gene_biotype "protein_coding"; transcript_name "Ppm1d-201"; transcript_source "ensembl"; transcript_biotype "protein_coding"; exon_id "ENSRNOE00000031558"; exon_version "1"; tag "Ensembl_canonical";
10	ensembl	CDS	70685162	70685390	0	+	2	gene_id "ENSRNOG00000003329"; gene_version "8"; transcript_id "ENSRNOT00000004540"; transcript_version "8"; exon_number "2"; gene_name "Ppm1d"; gene_source "ensembl"; gene_biotype "protein_coding"; transcript_name "Ppm1d-201"; transcript_source "ensembl"; transcript_biotype "protein_coding"; protein_id "ENSRNOP00000004540"; protein_version "4"; tag "Ensembl_canonical";
10	ENSEMBL114_rn	exon	70685162	70685390	1.58289035284921	+	.	gene_id "ENSRNOG00000003329"; transcript_id "ENSRNOG00000003329_tx_2"; exon_id "10_70685162_70685390_+"; exonnum "3"; txlen "3292";
10	ensembl	exon	70691788	70691912	0	+	.	gene_id "ENSRNOG00000003329"; gene_version "8"; transcript_id "ENSRNOT00000004540"; transcript_version "8"; exon_number "3"; gene_name "Ppm1d"; gene_source "ensembl"; gene_biotype "protein_coding"; transcript_name "Ppm1d-201"; transcript_source "ensembl"; transcript_biotype "protein_coding"; exon_id "ENSRNOE00000031605"; exon_version "1"; tag "Ensembl_canonical";
10	ensembl	CDS	70691788	70691912	0	+	1	gene_id "ENSRNOG00000003329"; gene_version "8"; transcript_id "ENSRNOT00000004540"; transcript_version "8"; exon_number "3"; gene_name "Ppm1d"; gene_source "ensembl"; gene_biotype "protein_coding"; transcript_name "Ppm1d-201"; transcript_source "ensembl"; transcript_biotype "protein_coding"; protein_id "ENSRNOP00000004540"; protein_version "4"; tag "Ensembl_canonical";
10	ENSEMBL114_rn	exon	70691788	70691912	1.58289035284921	+	.	gene_id "ENSRNOG00000003329"; transcript_id "ENSRNOG00000003329_tx_2"; exon_id "10_70691788_70691912_+"; exonnum "4"; txlen "3292";
10	ensembl	exon	70696190	70696380	0	+	.	gene_id "ENSRNOG00000003329"; gene_version "8"; transcript_id "ENSRNOT00000004540"; transcript_version "8"; exon_number "4"; gene_name "Ppm1d"; gene_source "ensembl"; gene_biotype "protein_coding"; transcript_name "Ppm1d-201"; transcript_source "ensembl"; transcript_biotype "protein_coding"; exon_id "ENSRNOE00000031644"; exon_version "1"; tag "Ensembl_canonical";
10	ensembl	CDS	70696190	70696380	0	+	2	gene_id "ENSRNOG00000003329"; gene_version "8"; transcript_id "ENSRNOT00000004540"; transcript_version "8"; exon_number "4"; gene_name "Ppm1d"; gene_source "ensembl"; gene_biotype "protein_coding"; transcript_name "Ppm1d-201"; transcript_source "ensembl"; transcript_biotype "protein_coding"; protein_id "ENSRNOP00000004540"; protein_version "4"; tag "Ensembl_canonical";
10	ENSEMBL114_rn	exon	70696190	70696380	1.58289035284921	+	.	gene_id "ENSRNOG00000003329"; transcript_id "ENSRNOG00000003329_tx_2"; exon_id "10_70696190_70696380_+"; exonnum "5"; txlen "3292";
10	ensembl	exon	70699076	70699318	0	+	.	gene_id "ENSRNOG00000003329"; gene_version "8"; transcript_id "ENSRNOT00000004540"; transcript_version "8"; exon_number "5"; gene_name "Ppm1d"; gene_source "ensembl"; gene_biotype "protein_coding"; transcript_name "Ppm1d-201"; transcript_source "ensembl"; transcript_biotype "protein_coding"; exon_id "ENSRNOE00000031687"; exon_version "1"; tag "Ensembl_canonical";
10	ensembl	CDS	70699076	70699318	0	+	0	gene_id "ENSRNOG00000003329"; gene_version "8"; transcript_id "ENSRNOT00000004540"; transcript_version "8"; exon_number "5"; gene_name "Ppm1d"; gene_source "ensembl"; gene_biotype "protein_coding"; transcript_name "Ppm1d-201"; transcript_source "ensembl"; transcript_biotype "protein_coding"; protein_id "ENSRNOP00000004540"; protein_version "4"; tag "Ensembl_canonical";
10	ENSEMBL114_rn	exon	70699076	70699318	1.58289035284921	+	.	gene_id "ENSRNOG00000003329"; transcript_id "ENSRNOG00000003329_tx_2"; exon_id "10_70699076_70699318_+"; exonnum "6"; txlen "3292";
10	ensembl	CDS	70704579	70705133	0	+	0	gene_id "ENSRNOG00000003329"; gene_version "8"; transcript_id "ENSRNOT00000004540"; transcript_version "8"; exon_number "6"; gene_name "Ppm1d"; gene_source "ensembl"; gene_biotype "protein_coding"; transcript_name "Ppm1d-201"; transcript_source "ensembl"; transcript_biotype "protein_coding"; protein_id "ENSRNOP00000004540"; protein_version "4"; tag "Ensembl_canonical";
10	ensembl	exon	70704579	70706256	0	+	.	gene_id "ENSRNOG00000003329"; gene_version "8"; transcript_id "ENSRNOT00000004540"; transcript_version "8"; exon_number "6"; gene_name "Ppm1d"; gene_source "ensembl"; gene_biotype "protein_coding"; transcript_name "Ppm1d-201"; transcript_source "ensembl"; transcript_biotype "protein_coding"; exon_id "ENSRNOE00000031776"; exon_version "7"; tag "Ensembl_canonical";
10	ENSEMBL114_rn	exon	70704579	70706256	1.58289035284921	+	.	gene_id "ENSRNOG00000003329"; transcript_id "ENSRNOG00000003329_tx_2"; exon_id "10_70704579_70706256_+"; exonnum "7"; txlen "3292";
10	ensembl	stop_codon	70705134	70705136	0	+	0	gene_id "ENSRNOG00000003329"; gene_version "8"; transcript_id "ENSRNOT00000004540"; transcript_version "8"; exon_number "6"; gene_name "Ppm1d"; gene_source "ensembl"; gene_biotype "protein_coding"; transcript_name "Ppm1d-201"; transcript_source "ensembl"; transcript_biotype "protein_coding"; tag "Ensembl_canonical";
10	ensembl	three_prime_utr	70705137	70706256	0	+	.	gene_id "ENSRNOG00000003329"; gene_version "8"; transcript_id "ENSRNOT00000004540"; transcript_version "8"; gene_name "Ppm1d"; gene_source "ensembl"; gene_biotype "protein_coding"; transcript_name "Ppm1d-201"; transcript_source "ensembl"; transcript_biotype "protein_coding"; tag "Ensembl_canonical";
10	ensembl	exon	70711525	70711562	0	+	.	gene_id "ENSRNOG00000066893"; gene_version "2"; transcript_id "ENSRNOT00000110774"; transcript_version "2"; exon_number "1"; gene_name "Bcas3"; gene_source "ensembl"; gene_biotype "protein_coding"; transcript_name "Bcas3-206"; transcript_source "ensembl"; transcript_biotype "protein_coding"; exon_id "ENSRNOE00000598316"; exon_version "2";
10	ensembl	five_prime_utr	70711525	70711562	0	+	.	gene_id "ENSRNOG00000066893"; gene_version "2"; transcript_id "ENSRNOT00000110774"; transcript_version "2"; gene_name "Bcas3"; gene_source "ensembl"; gene_biotype "protein_coding"; transcript_name "Bcas3-206"; transcript_source "ensembl"; transcript_biotype "protein_coding";
10	ensembl	exon	70711525	70711562	0	+	.	gene_id "ENSRNOG00000066893"; gene_version "2"; transcript_id "ENSRNOT00000104458"; transcript_version "2"; exon_number "1"; gene_name "Bcas3"; gene_source "ensembl"; gene_biotype "protein_coding"; transcript_name "Bcas3-205"; transcript_source "ensembl"; transcript_biotype "protein_coding"; exon_id "ENSRNOE00000598316"; exon_version "2";
10	ensembl	five_prime_utr	70711525	70711562	0	+	.	gene_id "ENSRNOG00000066893"; gene_version "2"; transcript_id "ENSRNOT00000104458"; transcript_version "2"; gene_name "Bcas3"; gene_source "ensembl"; gene_biotype "protein_coding"; transcript_name "Bcas3-205"; transcript_source "ensembl"; transcript_biotype "protein_coding";
10	ensembl	exon	70711525	70711562	0	+	.	gene_id "ENSRNOG00000066893"; gene_version "2"; transcript_id "ENSRNOT00000098788"; transcript_version "2"; exon_number "1"; gene_name "Bcas3"; gene_source "ensembl"; gene_biotype "protein_coding"; transcript_name "Bcas3-203"; transcript_source "ensembl"; transcript_biotype "protein_coding"; exon_id "ENSRNOE00000598316"; exon_version "2";
10	ensembl	five_prime_utr	70711525	70711562	0	+	.	gene_id "ENSRNOG00000066893"; gene_version "2"; transcript_id "ENSRNOT00000098788"; transcript_version "2"; gene_name "Bcas3"; gene_source "ensembl"; gene_biotype "protein_coding"; transcript_name "Bcas3-203"; transcript_source "ensembl"; transcript_biotype "protein_coding";
10	ensembl	exon	70711525	70711562	0	+	.	gene_id "ENSRNOG00000066893"; gene_version "2"; transcript_id "ENSRNOT00000099126"; transcript_version "2"; exon_number "1"; gene_name "Bcas3"; gene_source "ensembl"; gene_biotype "protein_coding"; transcript_name "Bcas3-204"; transcript_source "ensembl"; transcript_biotype "protein_coding"; exon_id "ENSRNOE00000598316"; exon_version "2";
10	ensembl	five_prime_utr	70711525	70711562	0	+	.	gene_id "ENSRNOG00000066893"; gene_version "2"; transcript_id "ENSRNOT00000099126"; transcript_version "2"; gene_name "Bcas3"; gene_source "ensembl"; gene_biotype "protein_coding"; transcript_name "Bcas3-204"; transcript_source "ensembl"; transcript_biotype "protein_coding";
10	ensembl	transcript	70711525	70870555	0	+	.	gene_id "ENSRNOG00000066893"; gene_version "2"; transcript_id "ENSRNOT00000110774"; transcript_version "2"; gene_name "Bcas3"; gene_source "ensembl"; gene_biotype "protein_coding"; transcript_name "Bcas3-206"; transcript_source "ensembl"; transcript_biotype "protein_coding";
10	ensembl	transcript	70711525	71170667	0	+	.	gene_id "ENSRNOG00000066893"; gene_version "2"; transcript_id "ENSRNOT00000104458"; transcript_version "2"; gene_name "Bcas3"; gene_source "ensembl"; gene_biotype "protein_coding"; transcript_name "Bcas3-205"; transcript_source "ensembl"; transcript_biotype "protein_coding";
10	ensembl	transcript	70711525	71170667	0	+	.	gene_id "ENSRNOG00000066893"; gene_version "2"; transcript_id "ENSRNOT00000098788"; transcript_version "2"; gene_name "Bcas3"; gene_source "ensembl"; gene_biotype "protein_coding"; transcript_name "Bcas3-203"; transcript_source "ensembl"; transcript_biotype "protein_coding";
10	ensembl	gene	70711525	71170803	0	+	.	gene_id "ENSRNOG00000066893"; gene_version "2"; gene_name "Bcas3"; gene_source "ensembl"; gene_biotype "protein_coding";
10	ensembl	transcript	70711525	71170803	0	+	.	gene_id "ENSRNOG00000066893"; gene_version "2"; transcript_id "ENSRNOT00000099126"; transcript_version "2"; gene_name "Bcas3"; gene_source "ensembl"; gene_biotype "protein_coding"; transcript_name "Bcas3-204"; transcript_source "ensembl"; transcript_biotype "protein_coding";
10	ensembl	exon	70711541	70711562	0	+	.	gene_id "ENSRNOG00000066893"; gene_version "2"; transcript_id "ENSRNOT00000095630"; transcript_version "2"; exon_number "1"; gene_name "Bcas3"; gene_source "ensembl"; gene_biotype "protein_coding"; transcript_name "Bcas3-201"; transcript_source "ensembl"; transcript_biotype "protein_coding"; exon_id "ENSRNOE00000714981"; exon_version "1";
10	ensembl	five_prime_utr	70711541	70711562	0	+	.	gene_id "ENSRNOG00000066893"; gene_version "2"; transcript_id "ENSRNOT00000095630"; transcript_version "2"; gene_name "Bcas3"; gene_source "ensembl"; gene_biotype "protein_coding"; transcript_name "Bcas3-201"; transcript_source "ensembl"; transcript_biotype "protein_coding";
10	ensembl	exon	70711541	70711562	0	+	.	gene_id "ENSRNOG00000066893"; gene_version "2"; transcript_id "ENSRNOT00000096172"; transcript_version "2"; exon_number "1"; gene_name "Bcas3"; gene_source "ensembl"; gene_biotype "protein_coding"; transcript_name "Bcas3-202"; transcript_source "ensembl"; transcript_biotype "protein_coding"; exon_id "ENSRNOE00000714981"; exon_version "1"; tag "Ensembl_canonical";
10	ensembl	five_prime_utr	70711541	70711562	0	+	.	gene_id "ENSRNOG00000066893"; gene_version "2"; transcript_id "ENSRNOT00000096172"; transcript_version "2"; gene_name "Bcas3"; gene_source "ensembl"; gene_biotype "protein_coding"; transcript_name "Bcas3-202"; transcript_source "ensembl"; transcript_biotype "protein_coding"; tag "Ensembl_canonical";
10	ensembl	exon	70711541	70711562	0	+	.	gene_id "ENSRNOG00000066893"; gene_version "2"; transcript_id "ENSRNOT00000119090"; transcript_version "2"; exon_number "1"; gene_name "Bcas3"; gene_source "ensembl"; gene_biotype "protein_coding"; transcript_name "Bcas3-207"; transcript_source "ensembl"; transcript_biotype "protein_coding"; exon_id "ENSRNOE00000714981"; exon_version "1";
10	ensembl	five_prime_utr	70711541	70711562	0	+	.	gene_id "ENSRNOG00000066893"; gene_version "2"; transcript_id "ENSRNOT00000119090"; transcript_version "2"; gene_name "Bcas3"; gene_source "ensembl"; gene_biotype "protein_coding"; transcript_name "Bcas3-207"; transcript_source "ensembl"; transcript_biotype "protein_coding";
10	ensembl	transcript	70711541	71168056	0	+	.	gene_id "ENSRNOG00000066893"; gene_version "2"; transcript_id "ENSRNOT00000095630"; transcript_version "2"; gene_name "Bcas3"; gene_source "ensembl"; gene_biotype "protein_coding"; transcript_name "Bcas3-201"; transcript_source "ensembl"; transcript_biotype "protein_coding";
10	ensembl	transcript	70711541	71170575	0	+	.	gene_id "ENSRNOG00000066893"; gene_version "2"; transcript_id "ENSRNOT00000096172"; transcript_version "2"; gene_name "Bcas3"; gene_source "ensembl"; gene_biotype "protein_coding"; transcript_name "Bcas3-202"; transcript_source "ensembl"; transcript_biotype "protein_coding"; tag "Ensembl_canonical";
10	ensembl	transcript	70711541	71170803	0	+	.	gene_id "ENSRNOG00000066893"; gene_version "2"; transcript_id "ENSRNOT00000119090"; transcript_version "2"; gene_name "Bcas3"; gene_source "ensembl"; gene_biotype "protein_coding"; transcript_name "Bcas3-207"; transcript_source "ensembl"; transcript_biotype "protein_coding";
10	sraer114_es	exon	70711741	70711812	0.115057335170523	+	.	gene_id "ENSRNOG00000066893"; transcript_id "ENSRNOG00000066893_tx_14"; exon_id "10_70711741_70711812_+"; exonnum "1"; txlen "3976";
10	ensembl	exon	70712968	70713057	0	+	.	gene_id "ENSRNOG00000066893"; gene_version "2"; transcript_id "ENSRNOT00000110774"; transcript_version "2"; exon_number "2"; gene_name "Bcas3"; gene_source "ensembl"; gene_biotype "protein_coding"; transcript_name "Bcas3-206"; transcript_source "ensembl"; transcript_biotype "protein_coding"; exon_id "ENSRNOE00000721162"; exon_version "1";
10	ensembl	five_prime_utr	70712968	70713057	0	+	.	gene_id "ENSRNOG00000066893"; gene_version "2"; transcript_id "ENSRNOT00000110774"; transcript_version "2"; gene_name "Bcas3"; gene_source "ensembl"; gene_biotype "protein_coding"; transcript_name "Bcas3-206"; transcript_source "ensembl"; transcript_biotype "protein_coding";
10	ensembl	exon	70712968	70713057	0	+	.	gene_id "ENSRNOG00000066893"; gene_version "2"; transcript_id "ENSRNOT00000095630"; transcript_version "2"; exon_number "2"; gene_name "Bcas3"; gene_source "ensembl"; gene_biotype "protein_coding"; transcript_name "Bcas3-201"; transcript_source "ensembl"; transcript_biotype "protein_coding"; exon_id "ENSRNOE00000721162"; exon_version "1";
10	ensembl	five_prime_utr	70712968	70713057	0	+	.	gene_id "ENSRNOG00000066893"; gene_version "2"; transcript_id "ENSRNOT00000095630"; transcript_version "2"; gene_name "Bcas3"; gene_source "ensembl"; gene_biotype "protein_coding"; transcript_name "Bcas3-201"; transcript_source "ensembl"; transcript_biotype "protein_coding";
10	ensembl	exon	70712968	70713057	0	+	.	gene_id "ENSRNOG00000066893"; gene_version "2"; transcript_id "ENSRNOT00000096172"; transcript_version "2"; exon_number "2"; gene_name "Bcas3"; gene_source "ensembl"; gene_biotype "protein_coding"; transcript_name "Bcas3-202"; transcript_source "ensembl"; transcript_biotype "protein_coding"; exon_id "ENSRNOE00000721162"; exon_version "1"; tag "Ensembl_canonical";
10	ensembl	five_prime_utr	70712968	70713057	0	+	.	gene_id "ENSRNOG00000066893"; gene_version "2"; transcript_id "ENSRNOT00000096172"; transcript_version "2"; gene_name "Bcas3"; gene_source "ensembl"; gene_biotype "protein_coding"; transcript_name "Bcas3-202"; transcript_source "ensembl"; transcript_biotype "protein_coding"; tag "Ensembl_canonical";
10	ensembl	exon	70712968	70713057	0	+	.	gene_id "ENSRNOG00000066893"; gene_version "2"; transcript_id "ENSRNOT00000104458"; transcript_version "2"; exon_number "2"; gene_name "Bcas3"; gene_source "ensembl"; gene_biotype "protein_coding"; transcript_name "Bcas3-205"; transcript_source "ensembl"; transcript_biotype "protein_coding"; exon_id "ENSRNOE00000721162"; exon_version "1";
10	ensembl	five_prime_utr	70712968	70713057	0	+	.	gene_id "ENSRNOG00000066893"; gene_version "2"; transcript_id "ENSRNOT00000104458"; transcript_version "2"; gene_name "Bcas3"; gene_source "ensembl"; gene_biotype "protein_coding"; transcript_name "Bcas3-205"; transcript_source "ensembl"; transcript_biotype "protein_coding";
10	ensembl	exon	70712968	70713057	0	+	.	gene_id "ENSRNOG00000066893"; gene_version "2"; transcript_id "ENSRNOT00000098788"; transcript_version "2"; exon_number "2"; gene_name "Bcas3"; gene_source "ensembl"; gene_biotype "protein_coding"; transcript_name "Bcas3-203"; transcript_source "ensembl"; transcript_biotype "protein_coding"; exon_id "ENSRNOE00000721162"; exon_version "1";
10	ensembl	five_prime_utr	70712968	70713057	0	+	.	gene_id "ENSRNOG00000066893"; gene_version "2"; transcript_id "ENSRNOT00000098788"; transcript_version "2"; gene_name "Bcas3"; gene_source "ensembl"; gene_biotype "protein_coding"; transcript_name "Bcas3-203"; transcript_source "ensembl"; transcript_biotype "protein_coding";
10	ensembl	exon	70712968	70713057	0	+	.	gene_id "ENSRNOG00000066893"; gene_version "2"; transcript_id "ENSRNOT00000119090"; transcript_version "2"; exon_number "2"; gene_name "Bcas3"; gene_source "ensembl"; gene_biotype "protein_coding"; transcript_name "Bcas3-207"; transcript_source "ensembl"; transcript_biotype "protein_coding"; exon_id "ENSRNOE00000721162"; exon_version "1";
10	ensembl	five_prime_utr	70712968	70713057	0	+	.	gene_id "ENSRNOG00000066893"; gene_version "2"; transcript_id "ENSRNOT00000119090"; transcript_version "2"; gene_name "Bcas3"; gene_source "ensembl"; gene_biotype "protein_coding"; transcript_name "Bcas3-207"; transcript_source "ensembl"; transcript_biotype "protein_coding";
10	ensembl	exon	70712968	70713057	0	+	.	gene_id "ENSRNOG00000066893"; gene_version "2"; transcript_id "ENSRNOT00000099126"; transcript_version "2"; exon_number "2"; gene_name "Bcas3"; gene_source "ensembl"; gene_biotype "protein_coding"; transcript_name "Bcas3-204"; transcript_source "ensembl"; transcript_biotype "protein_coding"; exon_id "ENSRNOE00000721162"; exon_version "1";
10	ensembl	five_prime_utr	70712968	70713057	0	+	.	gene_id "ENSRNOG00000066893"; gene_version "2"; transcript_id "ENSRNOT00000099126"; transcript_version "2"; gene_name "Bcas3"; gene_source "ensembl"; gene_biotype "protein_coding"; transcript_name "Bcas3-204"; transcript_source "ensembl"; transcript_biotype "protein_coding";
10	ENSEMBL114_rn	exon	70712968	70713057	0.115057335170523	+	.	gene_id "ENSRNOG00000066893"; transcript_id "ENSRNOG00000066893_tx_14"; exon_id "10_70712968_70713057_+"; exonnum "2"; txlen "3976";
10	ensembl	five_prime_utr	70713283	70713287	0	+	.	gene_id "ENSRNOG00000066893"; gene_version "2"; transcript_id "ENSRNOT00000110774"; transcript_version "2"; gene_name "Bcas3"; gene_source "ensembl"; gene_biotype "protein_coding"; transcript_name "Bcas3-206"; transcript_source "ensembl"; transcript_biotype "protein_coding";
10	ensembl	five_prime_utr	70713283	70713287	0	+	.	gene_id "ENSRNOG00000066893"; gene_version "2"; transcript_id "ENSRNOT00000095630"; transcript_version "2"; gene_name "Bcas3"; gene_source "ensembl"; gene_biotype "protein_coding"; transcript_name "Bcas3-201"; transcript_source "ensembl"; transcript_biotype "protein_coding";
10	ensembl	five_prime_utr	70713283	70713287	0	+	.	gene_id "ENSRNOG00000066893"; gene_version "2"; transcript_id "ENSRNOT00000096172"; transcript_version "2"; gene_name "Bcas3"; gene_source "ensembl"; gene_biotype "protein_coding"; transcript_name "Bcas3-202"; transcript_source "ensembl"; transcript_biotype "protein_coding"; tag "Ensembl_canonical";
10	ensembl	five_prime_utr	70713283	70713287	0	+	.	gene_id "ENSRNOG00000066893"; gene_version "2"; transcript_id "ENSRNOT00000104458"; transcript_version "2"; gene_name "Bcas3"; gene_source "ensembl"; gene_biotype "protein_coding"; transcript_name "Bcas3-205"; transcript_source "ensembl"; transcript_biotype "protein_coding";
10	ensembl	five_prime_utr	70713283	70713287	0	+	.	gene_id "ENSRNOG00000066893"; gene_version "2"; transcript_id "ENSRNOT00000098788"; transcript_version "2"; gene_name "Bcas3"; gene_source "ensembl"; gene_biotype "protein_coding"; transcript_name "Bcas3-203"; transcript_source "ensembl"; transcript_biotype "protein_coding";
10	ensembl	five_prime_utr	70713283	70713287	0	+	.	gene_id "ENSRNOG00000066893"; gene_version "2"; transcript_id "ENSRNOT00000119090"; transcript_version "2"; gene_name "Bcas3"; gene_source "ensembl"; gene_biotype "protein_coding"; transcript_name "Bcas3-207"; transcript_source "ensembl"; transcript_biotype "protein_coding";
10	ensembl	five_prime_utr	70713283	70713287	0	+	.	gene_id "ENSRNOG00000066893"; gene_version "2"; transcript_id "ENSRNOT00000099126"; transcript_version "2"; gene_name "Bcas3"; gene_source "ensembl"; gene_biotype "protein_coding"; transcript_name "Bcas3-204"; transcript_source "ensembl"; transcript_biotype "protein_coding";
10	ensembl	exon	70713283	70713370	0	+	.	gene_id "ENSRNOG00000066893"; gene_version "2"; transcript_id "ENSRNOT00000110774"; transcript_version "2"; exon_number "3"; gene_name "Bcas3"; gene_source "ensembl"; gene_biotype "protein_coding"; transcript_name "Bcas3-206"; transcript_source "ensembl"; transcript_biotype "protein_coding"; exon_id "ENSRNOE00000643088"; exon_version "1";
10	ensembl	exon	70713283	70713370	0	+	.	gene_id "ENSRNOG00000066893"; gene_version "2"; transcript_id "ENSRNOT00000095630"; transcript_version "2"; exon_number "3"; gene_name "Bcas3"; gene_source "ensembl"; gene_biotype "protein_coding"; transcript_name "Bcas3-201"; transcript_source "ensembl"; transcript_biotype "protein_coding"; exon_id "ENSRNOE00000643088"; exon_version "1";
10	ensembl	exon	70713283	70713370	0	+	.	gene_id "ENSRNOG00000066893"; gene_version "2"; transcript_id "ENSRNOT00000096172"; transcript_version "2"; exon_number "3"; gene_name "Bcas3"; gene_source "ensembl"; gene_biotype "protein_coding"; transcript_name "Bcas3-202"; transcript_source "ensembl"; transcript_biotype "protein_coding"; exon_id "ENSRNOE00000643088"; exon_version "1"; tag "Ensembl_canonical";
10	ensembl	exon	70713283	70713370	0	+	.	gene_id "ENSRNOG00000066893"; gene_version "2"; transcript_id "ENSRNOT00000104458"; transcript_version "2"; exon_number "3"; gene_name "Bcas3"; gene_source "ensembl"; gene_biotype "protein_coding"; transcript_name "Bcas3-205"; transcript_source "ensembl"; transcript_biotype "protein_coding"; exon_id "ENSRNOE00000643088"; exon_version "1";
10	ensembl	exon	70713283	70713370	0	+	.	gene_id "ENSRNOG00000066893"; gene_version "2"; transcript_id "ENSRNOT00000098788"; transcript_version "2"; exon_number "3"; gene_name "Bcas3"; gene_source "ensembl"; gene_biotype "protein_coding"; transcript_name "Bcas3-203"; transcript_source "ensembl"; transcript_biotype "protein_coding"; exon_id "ENSRNOE00000643088"; exon_version "1";
10	ensembl	exon	70713283	70713370	0	+	.	gene_id "ENSRNOG00000066893"; gene_version "2"; transcript_id "ENSRNOT00000119090"; transcript_version "2"; exon_number "3"; gene_name "Bcas3"; gene_source "ensembl"; gene_biotype "protein_coding"; transcript_name "Bcas3-207"; transcript_source "ensembl"; transcript_biotype "protein_coding"; exon_id "ENSRNOE00000643088"; exon_version "1";
10	ensembl	exon	70713283	70713370	0	+	.	gene_id "ENSRNOG00000066893"; gene_version "2"; transcript_id "ENSRNOT00000099126"; transcript_version "2"; exon_number "3"; gene_name "Bcas3"; gene_source "ensembl"; gene_biotype "protein_coding"; transcript_name "Bcas3-204"; transcript_source "ensembl"; transcript_biotype "protein_coding"; exon_id "ENSRNOE00000643088"; exon_version "1";
10	ENSEMBL114_rn	exon	70713283	70713370	0.115057335170523	+	.	gene_id "ENSRNOG00000066893"; transcript_id "ENSRNOG00000066893_tx_14"; exon_id "10_70713283_70713370_+"; exonnum "3"; txlen "3976";
10	ensembl	start_codon	70713288	70713290	0	+	0	gene_id "ENSRNOG00000066893"; gene_version "2"; transcript_id "ENSRNOT00000110774"; transcript_version "2"; exon_number "3"; gene_name "Bcas3"; gene_source "ensembl"; gene_biotype "protein_coding"; transcript_name "Bcas3-206"; transcript_source "ensembl"; transcript_biotype "protein_coding";
10	ensembl	start_codon	70713288	70713290	0	+	0	gene_id "ENSRNOG00000066893"; gene_version "2"; transcript_id "ENSRNOT00000095630"; transcript_version "2"; exon_number "3"; gene_name "Bcas3"; gene_source "ensembl"; gene_biotype "protein_coding"; transcript_name "Bcas3-201"; transcript_source "ensembl"; transcript_biotype "protein_coding";
10	ensembl	start_codon	70713288	70713290	0	+	0	gene_id "ENSRNOG00000066893"; gene_version "2"; transcript_id "ENSRNOT00000096172"; transcript_version "2"; exon_number "3"; gene_name "Bcas3"; gene_source "ensembl"; gene_biotype "protein_coding"; transcript_name "Bcas3-202"; transcript_source "ensembl"; transcript_biotype "protein_coding"; tag "Ensembl_canonical";
10	ensembl	start_codon	70713288	70713290	0	+	0	gene_id "ENSRNOG00000066893"; gene_version "2"; transcript_id "ENSRNOT00000104458"; transcript_version "2"; exon_number "3"; gene_name "Bcas3"; gene_source "ensembl"; gene_biotype "protein_coding"; transcript_name "Bcas3-205"; transcript_source "ensembl"; transcript_biotype "protein_coding";
10	ensembl	start_codon	70713288	70713290	0	+	0	gene_id "ENSRNOG00000066893"; gene_version "2"; transcript_id "ENSRNOT00000098788"; transcript_version "2"; exon_number "3"; gene_name "Bcas3"; gene_source "ensembl"; gene_biotype "protein_coding"; transcript_name "Bcas3-203"; transcript_source "ensembl"; transcript_biotype "protein_coding";
10	ensembl	start_codon	70713288	70713290	0	+	0	gene_id "ENSRNOG00000066893"; gene_version "2"; transcript_id "ENSRNOT00000119090"; transcript_version "2"; exon_number "3"; gene_name "Bcas3"; gene_source "ensembl"; gene_biotype "protein_coding"; transcript_name "Bcas3-207"; transcript_source "ensembl"; transcript_biotype "protein_coding";
10	ensembl	start_codon	70713288	70713290	0	+	0	gene_id "ENSRNOG00000066893"; gene_version "2"; transcript_id "ENSRNOT00000099126"; transcript_version "2"; exon_number "3"; gene_name "Bcas3"; gene_source "ensembl"; gene_biotype "protein_coding"; transcript_name "Bcas3-204"; transcript_source "ensembl"; transcript_biotype "protein_coding";
10	ensembl	CDS	70713288	70713370	0	+	0	gene_id "ENSRNOG00000066893"; gene_version "2"; transcript_id "ENSRNOT00000110774"; transcript_version "2"; exon_number "3"; gene_name "Bcas3"; gene_source "ensembl"; gene_biotype "protein_coding"; transcript_name "Bcas3-206"; transcript_source "ensembl"; transcript_biotype "protein_coding"; protein_id "ENSRNOP00000084198"; protein_version "1";
10	ensembl	CDS	70713288	70713370	0	+	0	gene_id "ENSRNOG00000066893"; gene_version "2"; transcript_id "ENSRNOT00000095630"; transcript_version "2"; exon_number "3"; gene_name "Bcas3"; gene_source "ensembl"; gene_biotype "protein_coding"; transcript_name "Bcas3-201"; transcript_source "ensembl"; transcript_biotype "protein_coding"; protein_id "ENSRNOP00000094777"; protein_version "1";
10	ensembl	CDS	70713288	70713370	0	+	0	gene_id "ENSRNOG00000066893"; gene_version "2"; transcript_id "ENSRNOT00000096172"; transcript_version "2"; exon_number "3"; gene_name "Bcas3"; gene_source "ensembl"; gene_biotype "protein_coding"; transcript_name "Bcas3-202"; transcript_source "ensembl"; transcript_biotype "protein_coding"; protein_id "ENSRNOP00000092518"; protein_version "1"; tag "Ensembl_canonical";
10	ensembl	CDS	70713288	70713370	0	+	0	gene_id "ENSRNOG00000066893"; gene_version "2"; transcript_id "ENSRNOT00000104458"; transcript_version "2"; exon_number "3"; gene_name "Bcas3"; gene_source "ensembl"; gene_biotype "protein_coding"; transcript_name "Bcas3-205"; transcript_source "ensembl"; transcript_biotype "protein_coding"; protein_id "ENSRNOP00000082383"; protein_version "1";
10	ensembl	CDS	70713288	70713370	0	+	0	gene_id "ENSRNOG00000066893"; gene_version "2"; transcript_id "ENSRNOT00000098788"; transcript_version "2"; exon_number "3"; gene_name "Bcas3"; gene_source "ensembl"; gene_biotype "protein_coding"; transcript_name "Bcas3-203"; transcript_source "ensembl"; transcript_biotype "protein_coding"; protein_id "ENSRNOP00000097649"; protein_version "1";
10	ensembl	CDS	70713288	70713370	0	+	0	gene_id "ENSRNOG00000066893"; gene_version "2"; transcript_id "ENSRNOT00000119090"; transcript_version "2"; exon_number "3"; gene_name "Bcas3"; gene_source "ensembl"; gene_biotype "protein_coding"; transcript_name "Bcas3-207"; transcript_source "ensembl"; transcript_biotype "protein_coding"; protein_id "ENSRNOP00000096642"; protein_version "1";
10	ensembl	CDS	70713288	70713370	0	+	0	gene_id "ENSRNOG00000066893"; gene_version "2"; transcript_id "ENSRNOT00000099126"; transcript_version "2"; exon_number "3"; gene_name "Bcas3"; gene_source "ensembl"; gene_biotype "protein_coding"; transcript_name "Bcas3-204"; transcript_source "ensembl"; transcript_biotype "protein_coding"; protein_id "ENSRNOP00000087925"; protein_version "1";
10	ensembl	exon	70718576	70718630	0	+	.	gene_id "ENSRNOG00000066893"; gene_version "2"; transcript_id "ENSRNOT00000110774"; transcript_version "2"; exon_number "4"; gene_name "Bcas3"; gene_source "ensembl"; gene_biotype "protein_coding"; transcript_name "Bcas3-206"; transcript_source "ensembl"; transcript_biotype "protein_coding"; exon_id "ENSRNOE00000653273"; exon_version "1";
10	ensembl	CDS	70718576	70718630	0	+	1	gene_id "ENSRNOG00000066893"; gene_version "2"; transcript_id "ENSRNOT00000110774"; transcript_version "2"; exon_number "4"; gene_name "Bcas3"; gene_source "ensembl"; gene_biotype "protein_coding"; transcript_name "Bcas3-206"; transcript_source "ensembl"; transcript_biotype "protein_coding"; protein_id "ENSRNOP00000084198"; protein_version "1";
10	ensembl	exon	70718576	70718630	0	+	.	gene_id "ENSRNOG00000066893"; gene_version "2"; transcript_id "ENSRNOT00000095630"; transcript_version "2"; exon_number "4"; gene_name "Bcas3"; gene_source "ensembl"; gene_biotype "protein_coding"; transcript_name "Bcas3-201"; transcript_source "ensembl"; transcript_biotype "protein_coding"; exon_id "ENSRNOE00000653273"; exon_version "1";
10	ensembl	CDS	70718576	70718630	0	+	1	gene_id "ENSRNOG00000066893"; gene_version "2"; transcript_id "ENSRNOT00000095630"; transcript_version "2"; exon_number "4"; gene_name "Bcas3"; gene_source "ensembl"; gene_biotype "protein_coding"; transcript_name "Bcas3-201"; transcript_source "ensembl"; transcript_biotype "protein_coding"; protein_id "ENSRNOP00000094777"; protein_version "1";
10	ensembl	exon	70718576	70718630	0	+	.	gene_id "ENSRNOG00000066893"; gene_version "2"; transcript_id "ENSRNOT00000096172"; transcript_version "2"; exon_number "4"; gene_name "Bcas3"; gene_source "ensembl"; gene_biotype "protein_coding"; transcript_name "Bcas3-202"; transcript_source "ensembl"; transcript_biotype "protein_coding"; exon_id "ENSRNOE00000653273"; exon_version "1"; tag "Ensembl_canonical";
10	ensembl	CDS	70718576	70718630	0	+	1	gene_id "ENSRNOG00000066893"; gene_version "2"; transcript_id "ENSRNOT00000096172"; transcript_version "2"; exon_number "4"; gene_name "Bcas3"; gene_source "ensembl"; gene_biotype "protein_coding"; transcript_name "Bcas3-202"; transcript_source "ensembl"; transcript_biotype "protein_coding"; protein_id "ENSRNOP00000092518"; protein_version "1"; tag "Ensembl_canonical";
10	ensembl	exon	70718576	70718630	0	+	.	gene_id "ENSRNOG00000066893"; gene_version "2"; transcript_id "ENSRNOT00000104458"; transcript_version "2"; exon_number "4"; gene_name "Bcas3"; gene_source "ensembl"; gene_biotype "protein_coding"; transcript_name "Bcas3-205"; transcript_source "ensembl"; transcript_biotype "protein_coding"; exon_id "ENSRNOE00000653273"; exon_version "1";
10	ensembl	CDS	70718576	70718630	0	+	1	gene_id "ENSRNOG00000066893"; gene_version "2"; transcript_id "ENSRNOT00000104458"; transcript_version "2"; exon_number "4"; gene_name "Bcas3"; gene_source "ensembl"; gene_biotype "protein_coding"; transcript_name "Bcas3-205"; transcript_source "ensembl"; transcript_biotype "protein_coding"; protein_id "ENSRNOP00000082383"; protein_version "1";
10	ensembl	exon	70718576	70718630	0	+	.	gene_id "ENSRNOG00000066893"; gene_version "2"; transcript_id "ENSRNOT00000098788"; transcript_version "2"; exon_number "4"; gene_name "Bcas3"; gene_source "ensembl"; gene_biotype "protein_coding"; transcript_name "Bcas3-203"; transcript_source "ensembl"; transcript_biotype "protein_coding"; exon_id "ENSRNOE00000653273"; exon_version "1";
10	ensembl	CDS	70718576	70718630	0	+	1	gene_id "ENSRNOG00000066893"; gene_version "2"; transcript_id "ENSRNOT00000098788"; transcript_version "2"; exon_number "4"; gene_name "Bcas3"; gene_source "ensembl"; gene_biotype "protein_coding"; transcript_name "Bcas3-203"; transcript_source "ensembl"; transcript_biotype "protein_coding"; protein_id "ENSRNOP00000097649"; protein_version "1";
10	ensembl	exon	70718576	70718630	0	+	.	gene_id "ENSRNOG00000066893"; gene_version "2"; transcript_id "ENSRNOT00000119090"; transcript_version "2"; exon_number "4"; gene_name "Bcas3"; gene_source "ensembl"; gene_biotype "protein_coding"; transcript_name "Bcas3-207"; transcript_source "ensembl"; transcript_biotype "protein_coding"; exon_id "ENSRNOE00000653273"; exon_version "1";
10	ensembl	CDS	70718576	70718630	0	+	1	gene_id "ENSRNOG00000066893"; gene_version "2"; transcript_id "ENSRNOT00000119090"; transcript_version "2"; exon_number "4"; gene_name "Bcas3"; gene_source "ensembl"; gene_biotype "protein_coding"; transcript_name "Bcas3-207"; transcript_source "ensembl"; transcript_biotype "protein_coding"; protein_id "ENSRNOP00000096642"; protein_version "1";
10	ensembl	exon	70718576	70718630	0	+	.	gene_id "ENSRNOG00000066893"; gene_version "2"; transcript_id "ENSRNOT00000099126"; transcript_version "2"; exon_number "4"; gene_name "Bcas3"; gene_source "ensembl"; gene_biotype "protein_coding"; transcript_name "Bcas3-204"; transcript_source "ensembl"; transcript_biotype "protein_coding"; exon_id "ENSRNOE00000653273"; exon_version "1";
10	ensembl	CDS	70718576	70718630	0	+	1	gene_id "ENSRNOG00000066893"; gene_version "2"; transcript_id "ENSRNOT00000099126"; transcript_version "2"; exon_number "4"; gene_name "Bcas3"; gene_source "ensembl"; gene_biotype "protein_coding"; transcript_name "Bcas3-204"; transcript_source "ensembl"; transcript_biotype "protein_coding"; protein_id "ENSRNOP00000087925"; protein_version "1";
10	ENSEMBL114_rn	exon	70718576	70718630	0.115057335170523	+	.	gene_id "ENSRNOG00000066893"; transcript_id "ENSRNOG00000066893_tx_14"; exon_id "10_70718576_70718630_+"; exonnum "4"; txlen "3976";
10	ensembl	exon	70721749	70721824	0	+	.	gene_id "ENSRNOG00000066893"; gene_version "2"; transcript_id "ENSRNOT00000110774"; transcript_version "2"; exon_number "5"; gene_name "Bcas3"; gene_source "ensembl"; gene_biotype "protein_coding"; transcript_name "Bcas3-206"; transcript_source "ensembl"; transcript_biotype "protein_coding"; exon_id "ENSRNOE00000665680"; exon_version "1";
10	ensembl	CDS	70721749	70721824	0	+	0	gene_id "ENSRNOG00000066893"; gene_version "2"; transcript_id "ENSRNOT00000110774"; transcript_version "2"; exon_number "5"; gene_name "Bcas3"; gene_source "ensembl"; gene_biotype "protein_coding"; transcript_name "Bcas3-206"; transcript_source "ensembl"; transcript_biotype "protein_coding"; protein_id "ENSRNOP00000084198"; protein_version "1";
10	ensembl	exon	70721749	70721824	0	+	.	gene_id "ENSRNOG00000066893"; gene_version "2"; transcript_id "ENSRNOT00000095630"; transcript_version "2"; exon_number "5"; gene_name "Bcas3"; gene_source "ensembl"; gene_biotype "protein_coding"; transcript_name "Bcas3-201"; transcript_source "ensembl"; transcript_biotype "protein_coding"; exon_id "ENSRNOE00000665680"; exon_version "1";
10	ensembl	CDS	70721749	70721824	0	+	0	gene_id "ENSRNOG00000066893"; gene_version "2"; transcript_id "ENSRNOT00000095630"; transcript_version "2"; exon_number "5"; gene_name "Bcas3"; gene_source "ensembl"; gene_biotype "protein_coding"; transcript_name "Bcas3-201"; transcript_source "ensembl"; transcript_biotype "protein_coding"; protein_id "ENSRNOP00000094777"; protein_version "1";
10	ensembl	exon	70721749	70721824	0	+	.	gene_id "ENSRNOG00000066893"; gene_version "2"; transcript_id "ENSRNOT00000096172"; transcript_version "2"; exon_number "5"; gene_name "Bcas3"; gene_source "ensembl"; gene_biotype "protein_coding"; transcript_name "Bcas3-202"; transcript_source "ensembl"; transcript_biotype "protein_coding"; exon_id "ENSRNOE00000665680"; exon_version "1"; tag "Ensembl_canonical";
10	ensembl	CDS	70721749	70721824	0	+	0	gene_id "ENSRNOG00000066893"; gene_version "2"; transcript_id "ENSRNOT00000096172"; transcript_version "2"; exon_number "5"; gene_name "Bcas3"; gene_source "ensembl"; gene_biotype "protein_coding"; transcript_name "Bcas3-202"; transcript_source "ensembl"; transcript_biotype "protein_coding"; protein_id "ENSRNOP00000092518"; protein_version "1"; tag "Ensembl_canonical";
10	ensembl	exon	70721749	70721824	0	+	.	gene_id "ENSRNOG00000066893"; gene_version "2"; transcript_id "ENSRNOT00000104458"; transcript_version "2"; exon_number "5"; gene_name "Bcas3"; gene_source "ensembl"; gene_biotype "protein_coding"; transcript_name "Bcas3-205"; transcript_source "ensembl"; transcript_biotype "protein_coding"; exon_id "ENSRNOE00000665680"; exon_version "1";
10	ensembl	CDS	70721749	70721824	0	+	0	gene_id "ENSRNOG00000066893"; gene_version "2"; transcript_id "ENSRNOT00000104458"; transcript_version "2"; exon_number "5"; gene_name "Bcas3"; gene_source "ensembl"; gene_biotype "protein_coding"; transcript_name "Bcas3-205"; transcript_source "ensembl"; transcript_biotype "protein_coding"; protein_id "ENSRNOP00000082383"; protein_version "1";
10	ensembl	exon	70721749	70721824	0	+	.	gene_id "ENSRNOG00000066893"; gene_version "2"; transcript_id "ENSRNOT00000098788"; transcript_version "2"; exon_number "5"; gene_name "Bcas3"; gene_source "ensembl"; gene_biotype "protein_coding"; transcript_name "Bcas3-203"; transcript_source "ensembl"; transcript_biotype "protein_coding"; exon_id "ENSRNOE00000665680"; exon_version "1";
10	ensembl	CDS	70721749	70721824	0	+	0	gene_id "ENSRNOG00000066893"; gene_version "2"; transcript_id "ENSRNOT00000098788"; transcript_version "2"; exon_number "5"; gene_name "Bcas3"; gene_source "ensembl"; gene_biotype "protein_coding"; transcript_name "Bcas3-203"; transcript_source "ensembl"; transcript_biotype "protein_coding"; protein_id "ENSRNOP00000097649"; protein_version "1";
10	ensembl	exon	70721749	70721824	0	+	.	gene_id "ENSRNOG00000066893"; gene_version "2"; transcript_id "ENSRNOT00000119090"; transcript_version "2"; exon_number "5"; gene_name "Bcas3"; gene_source "ensembl"; gene_biotype "protein_coding"; transcript_name "Bcas3-207"; transcript_source "ensembl"; transcript_biotype "protein_coding"; exon_id "ENSRNOE00000665680"; exon_version "1";
10	ensembl	CDS	70721749	70721824	0	+	0	gene_id "ENSRNOG00000066893"; gene_version "2"; transcript_id "ENSRNOT00000119090"; transcript_version "2"; exon_number "5"; gene_name "Bcas3"; gene_source "ensembl"; gene_biotype "protein_coding"; transcript_name "Bcas3-207"; transcript_source "ensembl"; transcript_biotype "protein_coding"; protein_id "ENSRNOP00000096642"; protein_version "1";
10	ensembl	exon	70721749	70721824	0	+	.	gene_id "ENSRNOG00000066893"; gene_version "2"; transcript_id "ENSRNOT00000099126"; transcript_version "2"; exon_number "5"; gene_name "Bcas3"; gene_source "ensembl"; gene_biotype "protein_coding"; transcript_name "Bcas3-204"; transcript_source "ensembl"; transcript_biotype "protein_coding"; exon_id "ENSRNOE00000665680"; exon_version "1";
10	ensembl	CDS	70721749	70721824	0	+	0	gene_id "ENSRNOG00000066893"; gene_version "2"; transcript_id "ENSRNOT00000099126"; transcript_version "2"; exon_number "5"; gene_name "Bcas3"; gene_source "ensembl"; gene_biotype "protein_coding"; transcript_name "Bcas3-204"; transcript_source "ensembl"; transcript_biotype "protein_coding"; protein_id "ENSRNOP00000087925"; protein_version "1";
10	ENSEMBL114_rn	exon	70721749	70721824	0.115057335170523	+	.	gene_id "ENSRNOG00000066893"; transcript_id "ENSRNOG00000066893_tx_14"; exon_id "10_70721749_70721824_+"; exonnum "5"; txlen "3976";
10	ensembl	exon	70731232	70731338	0	+	.	gene_id "ENSRNOG00000066893"; gene_version "2"; transcript_id "ENSRNOT00000110774"; transcript_version "2"; exon_number "6"; gene_name "Bcas3"; gene_source "ensembl"; gene_biotype "protein_coding"; transcript_name "Bcas3-206"; transcript_source "ensembl"; transcript_biotype "protein_coding"; exon_id "ENSRNOE00000662142"; exon_version "1";
10	ensembl	CDS	70731232	70731338	0	+	2	gene_id "ENSRNOG00000066893"; gene_version "2"; transcript_id "ENSRNOT00000110774"; transcript_version "2"; exon_number "6"; gene_name "Bcas3"; gene_source "ensembl"; gene_biotype "protein_coding"; transcript_name "Bcas3-206"; transcript_source "ensembl"; transcript_biotype "protein_coding"; protein_id "ENSRNOP00000084198"; protein_version "1";
10	ensembl	exon	70731232	70731338	0	+	.	gene_id "ENSRNOG00000066893"; gene_version "2"; transcript_id "ENSRNOT00000095630"; transcript_version "2"; exon_number "6"; gene_name "Bcas3"; gene_source "ensembl"; gene_biotype "protein_coding"; transcript_name "Bcas3-201"; transcript_source "ensembl"; transcript_biotype "protein_coding"; exon_id "ENSRNOE00000662142"; exon_version "1";
10	ensembl	CDS	70731232	70731338	0	+	2	gene_id "ENSRNOG00000066893"; gene_version "2"; transcript_id "ENSRNOT00000095630"; transcript_version "2"; exon_number "6"; gene_name "Bcas3"; gene_source "ensembl"; gene_biotype "protein_coding"; transcript_name "Bcas3-201"; transcript_source "ensembl"; transcript_biotype "protein_coding"; protein_id "ENSRNOP00000094777"; protein_version "1";
10	ensembl	exon	70731232	70731338	0	+	.	gene_id "ENSRNOG00000066893"; gene_version "2"; transcript_id "ENSRNOT00000096172"; transcript_version "2"; exon_number "6"; gene_name "Bcas3"; gene_source "ensembl"; gene_biotype "protein_coding"; transcript_name "Bcas3-202"; transcript_source "ensembl"; transcript_biotype "protein_coding"; exon_id "ENSRNOE00000662142"; exon_version "1"; tag "Ensembl_canonical";
10	ensembl	CDS	70731232	70731338	0	+	2	gene_id "ENSRNOG00000066893"; gene_version "2"; transcript_id "ENSRNOT00000096172"; transcript_version "2"; exon_number "6"; gene_name "Bcas3"; gene_source "ensembl"; gene_biotype "protein_coding"; transcript_name "Bcas3-202"; transcript_source "ensembl"; transcript_biotype "protein_coding"; protein_id "ENSRNOP00000092518"; protein_version "1"; tag "Ensembl_canonical";
10	ensembl	exon	70731232	70731338	0	+	.	gene_id "ENSRNOG00000066893"; gene_version "2"; transcript_id "ENSRNOT00000104458"; transcript_version "2"; exon_number "6"; gene_name "Bcas3"; gene_source "ensembl"; gene_biotype "protein_coding"; transcript_name "Bcas3-205"; transcript_source "ensembl"; transcript_biotype "protein_coding"; exon_id "ENSRNOE00000662142"; exon_version "1";
10	ensembl	CDS	70731232	70731338	0	+	2	gene_id "ENSRNOG00000066893"; gene_version "2"; transcript_id "ENSRNOT00000104458"; transcript_version "2"; exon_number "6"; gene_name "Bcas3"; gene_source "ensembl"; gene_biotype "protein_coding"; transcript_name "Bcas3-205"; transcript_source "ensembl"; transcript_biotype "protein_coding"; protein_id "ENSRNOP00000082383"; protein_version "1";
10	ensembl	exon	70731232	70731338	0	+	.	gene_id "ENSRNOG00000066893"; gene_version "2"; transcript_id "ENSRNOT00000098788"; transcript_version "2"; exon_number "6"; gene_name "Bcas3"; gene_source "ensembl"; gene_biotype "protein_coding"; transcript_name "Bcas3-203"; transcript_source "ensembl"; transcript_biotype "protein_coding"; exon_id "ENSRNOE00000662142"; exon_version "1";
10	ensembl	CDS	70731232	70731338	0	+	2	gene_id "ENSRNOG00000066893"; gene_version "2"; transcript_id "ENSRNOT00000098788"; transcript_version "2"; exon_number "6"; gene_name "Bcas3"; gene_source "ensembl"; gene_biotype "protein_coding"; transcript_name "Bcas3-203"; transcript_source "ensembl"; transcript_biotype "protein_coding"; protein_id "ENSRNOP00000097649"; protein_version "1";
10	ensembl	exon	70731232	70731338	0	+	.	gene_id "ENSRNOG00000066893"; gene_version "2"; transcript_id "ENSRNOT00000119090"; transcript_version "2"; exon_number "6"; gene_name "Bcas3"; gene_source "ensembl"; gene_biotype "protein_coding"; transcript_name "Bcas3-207"; transcript_source "ensembl"; transcript_biotype "protein_coding"; exon_id "ENSRNOE00000662142"; exon_version "1";
10	ensembl	CDS	70731232	70731338	0	+	2	gene_id "ENSRNOG00000066893"; gene_version "2"; transcript_id "ENSRNOT00000119090"; transcript_version "2"; exon_number "6"; gene_name "Bcas3"; gene_source "ensembl"; gene_biotype "protein_coding"; transcript_name "Bcas3-207"; transcript_source "ensembl"; transcript_biotype "protein_coding"; protein_id "ENSRNOP00000096642"; protein_version "1";
10	ensembl	exon	70731232	70731338	0	+	.	gene_id "ENSRNOG00000066893"; gene_version "2"; transcript_id "ENSRNOT00000099126"; transcript_version "2"; exon_number "6"; gene_name "Bcas3"; gene_source "ensembl"; gene_biotype "protein_coding"; transcript_name "Bcas3-204"; transcript_source "ensembl"; transcript_biotype "protein_coding"; exon_id "ENSRNOE00000662142"; exon_version "1";
10	ensembl	CDS	70731232	70731338	0	+	2	gene_id "ENSRNOG00000066893"; gene_version "2"; transcript_id "ENSRNOT00000099126"; transcript_version "2"; exon_number "6"; gene_name "Bcas3"; gene_source "ensembl"; gene_biotype "protein_coding"; transcript_name "Bcas3-204"; transcript_source "ensembl"; transcript_biotype "protein_coding"; protein_id "ENSRNOP00000087925"; protein_version "1";
10	ENSEMBL114_rn	exon	70731232	70731338	0.115057335170523	+	.	gene_id "ENSRNOG00000066893"; transcript_id "ENSRNOG00000066893_tx_14"; exon_id "10_70731232_70731338_+"; exonnum "6"; txlen "3976";
10	ensembl	exon	70756421	70756502	0	+	.	gene_id "ENSRNOG00000066893"; gene_version "2"; transcript_id "ENSRNOT00000110774"; transcript_version "2"; exon_number "7"; gene_name "Bcas3"; gene_source "ensembl"; gene_biotype "protein_coding"; transcript_name "Bcas3-206"; transcript_source "ensembl"; transcript_biotype "protein_coding"; exon_id "ENSRNOE00000584739"; exon_version "1";
10	ensembl	CDS	70756421	70756502	0	+	0	gene_id "ENSRNOG00000066893"; gene_version "2"; transcript_id "ENSRNOT00000110774"; transcript_version "2"; exon_number "7"; gene_name "Bcas3"; gene_source "ensembl"; gene_biotype "protein_coding"; transcript_name "Bcas3-206"; transcript_source "ensembl"; transcript_biotype "protein_coding"; protein_id "ENSRNOP00000084198"; protein_version "1";
10	ensembl	exon	70756421	70756502	0	+	.	gene_id "ENSRNOG00000066893"; gene_version "2"; transcript_id "ENSRNOT00000095630"; transcript_version "2"; exon_number "7"; gene_name "Bcas3"; gene_source "ensembl"; gene_biotype "protein_coding"; transcript_name "Bcas3-201"; transcript_source "ensembl"; transcript_biotype "protein_coding"; exon_id "ENSRNOE00000584739"; exon_version "1";
10	ensembl	CDS	70756421	70756502	0	+	0	gene_id "ENSRNOG00000066893"; gene_version "2"; transcript_id "ENSRNOT00000095630"; transcript_version "2"; exon_number "7"; gene_name "Bcas3"; gene_source "ensembl"; gene_biotype "protein_coding"; transcript_name "Bcas3-201"; transcript_source "ensembl"; transcript_biotype "protein_coding"; protein_id "ENSRNOP00000094777"; protein_version "1";
10	ensembl	exon	70756421	70756502	0	+	.	gene_id "ENSRNOG00000066893"; gene_version "2"; transcript_id "ENSRNOT00000096172"; transcript_version "2"; exon_number "7"; gene_name "Bcas3"; gene_source "ensembl"; gene_biotype "protein_coding"; transcript_name "Bcas3-202"; transcript_source "ensembl"; transcript_biotype "protein_coding"; exon_id "ENSRNOE00000584739"; exon_version "1"; tag "Ensembl_canonical";
10	ensembl	CDS	70756421	70756502	0	+	0	gene_id "ENSRNOG00000066893"; gene_version "2"; transcript_id "ENSRNOT00000096172"; transcript_version "2"; exon_number "7"; gene_name "Bcas3"; gene_source "ensembl"; gene_biotype "protein_coding"; transcript_name "Bcas3-202"; transcript_source "ensembl"; transcript_biotype "protein_coding"; protein_id "ENSRNOP00000092518"; protein_version "1"; tag "Ensembl_canonical";
10	ensembl	exon	70756421	70756502	0	+	.	gene_id "ENSRNOG00000066893"; gene_version "2"; transcript_id "ENSRNOT00000104458"; transcript_version "2"; exon_number "7"; gene_name "Bcas3"; gene_source "ensembl"; gene_biotype "protein_coding"; transcript_name "Bcas3-205"; transcript_source "ensembl"; transcript_biotype "protein_coding"; exon_id "ENSRNOE00000584739"; exon_version "1";
10	ensembl	CDS	70756421	70756502	0	+	0	gene_id "ENSRNOG00000066893"; gene_version "2"; transcript_id "ENSRNOT00000104458"; transcript_version "2"; exon_number "7"; gene_name "Bcas3"; gene_source "ensembl"; gene_biotype "protein_coding"; transcript_name "Bcas3-205"; transcript_source "ensembl"; transcript_biotype "protein_coding"; protein_id "ENSRNOP00000082383"; protein_version "1";
10	ensembl	exon	70756421	70756502	0	+	.	gene_id "ENSRNOG00000066893"; gene_version "2"; transcript_id "ENSRNOT00000098788"; transcript_version "2"; exon_number "7"; gene_name "Bcas3"; gene_source "ensembl"; gene_biotype "protein_coding"; transcript_name "Bcas3-203"; transcript_source "ensembl"; transcript_biotype "protein_coding"; exon_id "ENSRNOE00000584739"; exon_version "1";
10	ensembl	CDS	70756421	70756502	0	+	0	gene_id "ENSRNOG00000066893"; gene_version "2"; transcript_id "ENSRNOT00000098788"; transcript_version "2"; exon_number "7"; gene_name "Bcas3"; gene_source "ensembl"; gene_biotype "protein_coding"; transcript_name "Bcas3-203"; transcript_source "ensembl"; transcript_biotype "protein_coding"; protein_id "ENSRNOP00000097649"; protein_version "1";
10	ensembl	exon	70756421	70756502	0	+	.	gene_id "ENSRNOG00000066893"; gene_version "2"; transcript_id "ENSRNOT00000119090"; transcript_version "2"; exon_number "7"; gene_name "Bcas3"; gene_source "ensembl"; gene_biotype "protein_coding"; transcript_name "Bcas3-207"; transcript_source "ensembl"; transcript_biotype "protein_coding"; exon_id "ENSRNOE00000584739"; exon_version "1";
10	ensembl	CDS	70756421	70756502	0	+	0	gene_id "ENSRNOG00000066893"; gene_version "2"; transcript_id "ENSRNOT00000119090"; transcript_version "2"; exon_number "7"; gene_name "Bcas3"; gene_source "ensembl"; gene_biotype "protein_coding"; transcript_name "Bcas3-207"; transcript_source "ensembl"; transcript_biotype "protein_coding"; protein_id "ENSRNOP00000096642"; protein_version "1";
10	ensembl	exon	70756421	70756502	0	+	.	gene_id "ENSRNOG00000066893"; gene_version "2"; transcript_id "ENSRNOT00000099126"; transcript_version "2"; exon_number "7"; gene_name "Bcas3"; gene_source "ensembl"; gene_biotype "protein_coding"; transcript_name "Bcas3-204"; transcript_source "ensembl"; transcript_biotype "protein_coding"; exon_id "ENSRNOE00000584739"; exon_version "1";
10	ensembl	CDS	70756421	70756502	0	+	0	gene_id "ENSRNOG00000066893"; gene_version "2"; transcript_id "ENSRNOT00000099126"; transcript_version "2"; exon_number "7"; gene_name "Bcas3"; gene_source "ensembl"; gene_biotype "protein_coding"; transcript_name "Bcas3-204"; transcript_source "ensembl"; transcript_biotype "protein_coding"; protein_id "ENSRNOP00000087925"; protein_version "1";
10	ENSEMBL114_rn	exon	70756421	70756502	0.115057335170523	+	.	gene_id "ENSRNOG00000066893"; transcript_id "ENSRNOG00000066893_tx_14"; exon_id "10_70756421_70756502_+"; exonnum "7"; txlen "3976";
10	ensembl	exon	70775569	70775641	0	+	.	gene_id "ENSRNOG00000066893"; gene_version "2"; transcript_id "ENSRNOT00000110774"; transcript_version "2"; exon_number "8"; gene_name "Bcas3"; gene_source "ensembl"; gene_biotype "protein_coding"; transcript_name "Bcas3-206"; transcript_source "ensembl"; transcript_biotype "protein_coding"; exon_id "ENSRNOE00000628236"; exon_version "1";
10	ensembl	CDS	70775569	70775641	0	+	2	gene_id "ENSRNOG00000066893"; gene_version "2"; transcript_id "ENSRNOT00000110774"; transcript_version "2"; exon_number "8"; gene_name "Bcas3"; gene_source "ensembl"; gene_biotype "protein_coding"; transcript_name "Bcas3-206"; transcript_source "ensembl"; transcript_biotype "protein_coding"; protein_id "ENSRNOP00000084198"; protein_version "1";
10	ensembl	exon	70775569	70775641	0	+	.	gene_id "ENSRNOG00000066893"; gene_version "2"; transcript_id "ENSRNOT00000095630"; transcript_version "2"; exon_number "8"; gene_name "Bcas3"; gene_source "ensembl"; gene_biotype "protein_coding"; transcript_name "Bcas3-201"; transcript_source "ensembl"; transcript_biotype "protein_coding"; exon_id "ENSRNOE00000628236"; exon_version "1";
10	ensembl	CDS	70775569	70775641	0	+	2	gene_id "ENSRNOG00000066893"; gene_version "2"; transcript_id "ENSRNOT00000095630"; transcript_version "2"; exon_number "8"; gene_name "Bcas3"; gene_source "ensembl"; gene_biotype "protein_coding"; transcript_name "Bcas3-201"; transcript_source "ensembl"; transcript_biotype "protein_coding"; protein_id "ENSRNOP00000094777"; protein_version "1";
10	ensembl	exon	70775569	70775641	0	+	.	gene_id "ENSRNOG00000066893"; gene_version "2"; transcript_id "ENSRNOT00000096172"; transcript_version "2"; exon_number "8"; gene_name "Bcas3"; gene_source "ensembl"; gene_biotype "protein_coding"; transcript_name "Bcas3-202"; transcript_source "ensembl"; transcript_biotype "protein_coding"; exon_id "ENSRNOE00000628236"; exon_version "1"; tag "Ensembl_canonical";
10	ensembl	CDS	70775569	70775641	0	+	2	gene_id "ENSRNOG00000066893"; gene_version "2"; transcript_id "ENSRNOT00000096172"; transcript_version "2"; exon_number "8"; gene_name "Bcas3"; gene_source "ensembl"; gene_biotype "protein_coding"; transcript_name "Bcas3-202"; transcript_source "ensembl"; transcript_biotype "protein_coding"; protein_id "ENSRNOP00000092518"; protein_version "1"; tag "Ensembl_canonical";
10	ensembl	exon	70775569	70775641	0	+	.	gene_id "ENSRNOG00000066893"; gene_version "2"; transcript_id "ENSRNOT00000104458"; transcript_version "2"; exon_number "8"; gene_name "Bcas3"; gene_source "ensembl"; gene_biotype "protein_coding"; transcript_name "Bcas3-205"; transcript_source "ensembl"; transcript_biotype "protein_coding"; exon_id "ENSRNOE00000628236"; exon_version "1";
10	ensembl	CDS	70775569	70775641	0	+	2	gene_id "ENSRNOG00000066893"; gene_version "2"; transcript_id "ENSRNOT00000104458"; transcript_version "2"; exon_number "8"; gene_name "Bcas3"; gene_source "ensembl"; gene_biotype "protein_coding"; transcript_name "Bcas3-205"; transcript_source "ensembl"; transcript_biotype "protein_coding"; protein_id "ENSRNOP00000082383"; protein_version "1";
10	ensembl	exon	70775569	70775641	0	+	.	gene_id "ENSRNOG00000066893"; gene_version "2"; transcript_id "ENSRNOT00000098788"; transcript_version "2"; exon_number "8"; gene_name "Bcas3"; gene_source "ensembl"; gene_biotype "protein_coding"; transcript_name "Bcas3-203"; transcript_source "ensembl"; transcript_biotype "protein_coding"; exon_id "ENSRNOE00000628236"; exon_version "1";
10	ensembl	CDS	70775569	70775641	0	+	2	gene_id "ENSRNOG00000066893"; gene_version "2"; transcript_id "ENSRNOT00000098788"; transcript_version "2"; exon_number "8"; gene_name "Bcas3"; gene_source "ensembl"; gene_biotype "protein_coding"; transcript_name "Bcas3-203"; transcript_source "ensembl"; transcript_biotype "protein_coding"; protein_id "ENSRNOP00000097649"; protein_version "1";
10	ensembl	exon	70775569	70775641	0	+	.	gene_id "ENSRNOG00000066893"; gene_version "2"; transcript_id "ENSRNOT00000119090"; transcript_version "2"; exon_number "8"; gene_name "Bcas3"; gene_source "ensembl"; gene_biotype "protein_coding"; transcript_name "Bcas3-207"; transcript_source "ensembl"; transcript_biotype "protein_coding"; exon_id "ENSRNOE00000628236"; exon_version "1";
10	ensembl	CDS	70775569	70775641	0	+	2	gene_id "ENSRNOG00000066893"; gene_version "2"; transcript_id "ENSRNOT00000119090"; transcript_version "2"; exon_number "8"; gene_name "Bcas3"; gene_source "ensembl"; gene_biotype "protein_coding"; transcript_name "Bcas3-207"; transcript_source "ensembl"; transcript_biotype "protein_coding"; protein_id "ENSRNOP00000096642"; protein_version "1";
10	ensembl	exon	70775569	70775641	0	+	.	gene_id "ENSRNOG00000066893"; gene_version "2"; transcript_id "ENSRNOT00000099126"; transcript_version "2"; exon_number "8"; gene_name "Bcas3"; gene_source "ensembl"; gene_biotype "protein_coding"; transcript_name "Bcas3-204"; transcript_source "ensembl"; transcript_biotype "protein_coding"; exon_id "ENSRNOE00000628236"; exon_version "1";
10	ensembl	CDS	70775569	70775641	0	+	2	gene_id "ENSRNOG00000066893"; gene_version "2"; transcript_id "ENSRNOT00000099126"; transcript_version "2"; exon_number "8"; gene_name "Bcas3"; gene_source "ensembl"; gene_biotype "protein_coding"; transcript_name "Bcas3-204"; transcript_source "ensembl"; transcript_biotype "protein_coding"; protein_id "ENSRNOP00000087925"; protein_version "1";
10	ENSEMBL114_rn	exon	70775569	70775641	0.115057335170523	+	.	gene_id "ENSRNOG00000066893"; transcript_id "ENSRNOG00000066893_tx_14"; exon_id "10_70775569_70775641_+"; exonnum "8"; txlen "3976";
10	ensembl	exon	70813116	70813223	0	+	.	gene_id "ENSRNOG00000066893"; gene_version "2"; transcript_id "ENSRNOT00000110774"; transcript_version "2"; exon_number "9"; gene_name "Bcas3"; gene_source "ensembl"; gene_biotype "protein_coding"; transcript_name "Bcas3-206"; transcript_source "ensembl"; transcript_biotype "protein_coding"; exon_id "ENSRNOE00000591162"; exon_version "1";
10	ensembl	CDS	70813116	70813223	0	+	1	gene_id "ENSRNOG00000066893"; gene_version "2"; transcript_id "ENSRNOT00000110774"; transcript_version "2"; exon_number "9"; gene_name "Bcas3"; gene_source "ensembl"; gene_biotype "protein_coding"; transcript_name "Bcas3-206"; transcript_source "ensembl"; transcript_biotype "protein_coding"; protein_id "ENSRNOP00000084198"; protein_version "1";
10	ensembl	exon	70813116	70813223	0	+	.	gene_id "ENSRNOG00000066893"; gene_version "2"; transcript_id "ENSRNOT00000095630"; transcript_version "2"; exon_number "9"; gene_name "Bcas3"; gene_source "ensembl"; gene_biotype "protein_coding"; transcript_name "Bcas3-201"; transcript_source "ensembl"; transcript_biotype "protein_coding"; exon_id "ENSRNOE00000591162"; exon_version "1";
10	ensembl	CDS	70813116	70813223	0	+	1	gene_id "ENSRNOG00000066893"; gene_version "2"; transcript_id "ENSRNOT00000095630"; transcript_version "2"; exon_number "9"; gene_name "Bcas3"; gene_source "ensembl"; gene_biotype "protein_coding"; transcript_name "Bcas3-201"; transcript_source "ensembl"; transcript_biotype "protein_coding"; protein_id "ENSRNOP00000094777"; protein_version "1";
10	ensembl	exon	70813116	70813223	0	+	.	gene_id "ENSRNOG00000066893"; gene_version "2"; transcript_id "ENSRNOT00000096172"; transcript_version "2"; exon_number "9"; gene_name "Bcas3"; gene_source "ensembl"; gene_biotype "protein_coding"; transcript_name "Bcas3-202"; transcript_source "ensembl"; transcript_biotype "protein_coding"; exon_id "ENSRNOE00000591162"; exon_version "1"; tag "Ensembl_canonical";
10	ensembl	CDS	70813116	70813223	0	+	1	gene_id "ENSRNOG00000066893"; gene_version "2"; transcript_id "ENSRNOT00000096172"; transcript_version "2"; exon_number "9"; gene_name "Bcas3"; gene_source "ensembl"; gene_biotype "protein_coding"; transcript_name "Bcas3-202"; transcript_source "ensembl"; transcript_biotype "protein_coding"; protein_id "ENSRNOP00000092518"; protein_version "1"; tag "Ensembl_canonical";
10	ensembl	exon	70813116	70813223	0	+	.	gene_id "ENSRNOG00000066893"; gene_version "2"; transcript_id "ENSRNOT00000104458"; transcript_version "2"; exon_number "9"; gene_name "Bcas3"; gene_source "ensembl"; gene_biotype "protein_coding"; transcript_name "Bcas3-205"; transcript_source "ensembl"; transcript_biotype "protein_coding"; exon_id "ENSRNOE00000591162"; exon_version "1";
10	ensembl	CDS	70813116	70813223	0	+	1	gene_id "ENSRNOG00000066893"; gene_version "2"; transcript_id "ENSRNOT00000104458"; transcript_version "2"; exon_number "9"; gene_name "Bcas3"; gene_source "ensembl"; gene_biotype "protein_coding"; transcript_name "Bcas3-205"; transcript_source "ensembl"; transcript_biotype "protein_coding"; protein_id "ENSRNOP00000082383"; protein_version "1";
10	ensembl	exon	70813116	70813223	0	+	.	gene_id "ENSRNOG00000066893"; gene_version "2"; transcript_id "ENSRNOT00000098788"; transcript_version "2"; exon_number "9"; gene_name "Bcas3"; gene_source "ensembl"; gene_biotype "protein_coding"; transcript_name "Bcas3-203"; transcript_source "ensembl"; transcript_biotype "protein_coding"; exon_id "ENSRNOE00000591162"; exon_version "1";
10	ensembl	CDS	70813116	70813223	0	+	1	gene_id "ENSRNOG00000066893"; gene_version "2"; transcript_id "ENSRNOT00000098788"; transcript_version "2"; exon_number "9"; gene_name "Bcas3"; gene_source "ensembl"; gene_biotype "protein_coding"; transcript_name "Bcas3-203"; transcript_source "ensembl"; transcript_biotype "protein_coding"; protein_id "ENSRNOP00000097649"; protein_version "1";
10	ensembl	exon	70813116	70813223	0	+	.	gene_id "ENSRNOG00000066893"; gene_version "2"; transcript_id "ENSRNOT00000119090"; transcript_version "2"; exon_number "9"; gene_name "Bcas3"; gene_source "ensembl"; gene_biotype "protein_coding"; transcript_name "Bcas3-207"; transcript_source "ensembl"; transcript_biotype "protein_coding"; exon_id "ENSRNOE00000591162"; exon_version "1";
10	ensembl	CDS	70813116	70813223	0	+	1	gene_id "ENSRNOG00000066893"; gene_version "2"; transcript_id "ENSRNOT00000119090"; transcript_version "2"; exon_number "9"; gene_name "Bcas3"; gene_source "ensembl"; gene_biotype "protein_coding"; transcript_name "Bcas3-207"; transcript_source "ensembl"; transcript_biotype "protein_coding"; protein_id "ENSRNOP00000096642"; protein_version "1";
10	ensembl	exon	70813116	70813223	0	+	.	gene_id "ENSRNOG00000066893"; gene_version "2"; transcript_id "ENSRNOT00000099126"; transcript_version "2"; exon_number "9"; gene_name "Bcas3"; gene_source "ensembl"; gene_biotype "protein_coding"; transcript_name "Bcas3-204"; transcript_source "ensembl"; transcript_biotype "protein_coding"; exon_id "ENSRNOE00000591162"; exon_version "1";
10	ensembl	CDS	70813116	70813223	0	+	1	gene_id "ENSRNOG00000066893"; gene_version "2"; transcript_id "ENSRNOT00000099126"; transcript_version "2"; exon_number "9"; gene_name "Bcas3"; gene_source "ensembl"; gene_biotype "protein_coding"; transcript_name "Bcas3-204"; transcript_source "ensembl"; transcript_biotype "protein_coding"; protein_id "ENSRNOP00000087925"; protein_version "1";
10	ENSEMBL114_rn	exon	70813116	70813223	0.115057335170523	+	.	gene_id "ENSRNOG00000066893"; transcript_id "ENSRNOG00000066893_tx_14"; exon_id "10_70813116_70813223_+"; exonnum "9"; txlen "3976";
10	ensembl	exon	70818798	70818874	0	+	.	gene_id "ENSRNOG00000066893"; gene_version "2"; transcript_id "ENSRNOT00000110774"; transcript_version "2"; exon_number "10"; gene_name "Bcas3"; gene_source "ensembl"; gene_biotype "protein_coding"; transcript_name "Bcas3-206"; transcript_source "ensembl"; transcript_biotype "protein_coding"; exon_id "ENSRNOE00000626334"; exon_version "1";
10	ensembl	CDS	70818798	70818874	0	+	1	gene_id "ENSRNOG00000066893"; gene_version "2"; transcript_id "ENSRNOT00000110774"; transcript_version "2"; exon_number "10"; gene_name "Bcas3"; gene_source "ensembl"; gene_biotype "protein_coding"; transcript_name "Bcas3-206"; transcript_source "ensembl"; transcript_biotype "protein_coding"; protein_id "ENSRNOP00000084198"; protein_version "1";
10	ensembl	exon	70818798	70818874	0	+	.	gene_id "ENSRNOG00000066893"; gene_version "2"; transcript_id "ENSRNOT00000095630"; transcript_version "2"; exon_number "10"; gene_name "Bcas3"; gene_source "ensembl"; gene_biotype "protein_coding"; transcript_name "Bcas3-201"; transcript_source "ensembl"; transcript_biotype "protein_coding"; exon_id "ENSRNOE00000626334"; exon_version "1";
10	ensembl	CDS	70818798	70818874	0	+	1	gene_id "ENSRNOG00000066893"; gene_version "2"; transcript_id "ENSRNOT00000095630"; transcript_version "2"; exon_number "10"; gene_name "Bcas3"; gene_source "ensembl"; gene_biotype "protein_coding"; transcript_name "Bcas3-201"; transcript_source "ensembl"; transcript_biotype "protein_coding"; protein_id "ENSRNOP00000094777"; protein_version "1";
10	ensembl	exon	70818798	70818874	0	+	.	gene_id "ENSRNOG00000066893"; gene_version "2"; transcript_id "ENSRNOT00000096172"; transcript_version "2"; exon_number "10"; gene_name "Bcas3"; gene_source "ensembl"; gene_biotype "protein_coding"; transcript_name "Bcas3-202"; transcript_source "ensembl"; transcript_biotype "protein_coding"; exon_id "ENSRNOE00000626334"; exon_version "1"; tag "Ensembl_canonical";
10	ensembl	CDS	70818798	70818874	0	+	1	gene_id "ENSRNOG00000066893"; gene_version "2"; transcript_id "ENSRNOT00000096172"; transcript_version "2"; exon_number "10"; gene_name "Bcas3"; gene_source "ensembl"; gene_biotype "protein_coding"; transcript_name "Bcas3-202"; transcript_source "ensembl"; transcript_biotype "protein_coding"; protein_id "ENSRNOP00000092518"; protein_version "1"; tag "Ensembl_canonical";
10	ensembl	exon	70818798	70818874	0	+	.	gene_id "ENSRNOG00000066893"; gene_version "2"; transcript_id "ENSRNOT00000104458"; transcript_version "2"; exon_number "10"; gene_name "Bcas3"; gene_source "ensembl"; gene_biotype "protein_coding"; transcript_name "Bcas3-205"; transcript_source "ensembl"; transcript_biotype "protein_coding"; exon_id "ENSRNOE00000626334"; exon_version "1";
10	ensembl	CDS	70818798	70818874	0	+	1	gene_id "ENSRNOG00000066893"; gene_version "2"; transcript_id "ENSRNOT00000104458"; transcript_version "2"; exon_number "10"; gene_name "Bcas3"; gene_source "ensembl"; gene_biotype "protein_coding"; transcript_name "Bcas3-205"; transcript_source "ensembl"; transcript_biotype "protein_coding"; protein_id "ENSRNOP00000082383"; protein_version "1";
10	ensembl	exon	70818798	70818874	0	+	.	gene_id "ENSRNOG00000066893"; gene_version "2"; transcript_id "ENSRNOT00000098788"; transcript_version "2"; exon_number "10"; gene_name "Bcas3"; gene_source "ensembl"; gene_biotype "protein_coding"; transcript_name "Bcas3-203"; transcript_source "ensembl"; transcript_biotype "protein_coding"; exon_id "ENSRNOE00000626334"; exon_version "1";
10	ensembl	CDS	70818798	70818874	0	+	1	gene_id "ENSRNOG00000066893"; gene_version "2"; transcript_id "ENSRNOT00000098788"; transcript_version "2"; exon_number "10"; gene_name "Bcas3"; gene_source "ensembl"; gene_biotype "protein_coding"; transcript_name "Bcas3-203"; transcript_source "ensembl"; transcript_biotype "protein_coding"; protein_id "ENSRNOP00000097649"; protein_version "1";
10	ensembl	exon	70818798	70818874	0	+	.	gene_id "ENSRNOG00000066893"; gene_version "2"; transcript_id "ENSRNOT00000119090"; transcript_version "2"; exon_number "10"; gene_name "Bcas3"; gene_source "ensembl"; gene_biotype "protein_coding"; transcript_name "Bcas3-207"; transcript_source "ensembl"; transcript_biotype "protein_coding"; exon_id "ENSRNOE00000626334"; exon_version "1";
10	ensembl	CDS	70818798	70818874	0	+	1	gene_id "ENSRNOG00000066893"; gene_version "2"; transcript_id "ENSRNOT00000119090"; transcript_version "2"; exon_number "10"; gene_name "Bcas3"; gene_source "ensembl"; gene_biotype "protein_coding"; transcript_name "Bcas3-207"; transcript_source "ensembl"; transcript_biotype "protein_coding"; protein_id "ENSRNOP00000096642"; protein_version "1";
10	ensembl	exon	70818798	70818874	0	+	.	gene_id "ENSRNOG00000066893"; gene_version "2"; transcript_id "ENSRNOT00000099126"; transcript_version "2"; exon_number "10"; gene_name "Bcas3"; gene_source "ensembl"; gene_biotype "protein_coding"; transcript_name "Bcas3-204"; transcript_source "ensembl"; transcript_biotype "protein_coding"; exon_id "ENSRNOE00000626334"; exon_version "1";
10	ensembl	CDS	70818798	70818874	0	+	1	gene_id "ENSRNOG00000066893"; gene_version "2"; transcript_id "ENSRNOT00000099126"; transcript_version "2"; exon_number "10"; gene_name "Bcas3"; gene_source "ensembl"; gene_biotype "protein_coding"; transcript_name "Bcas3-204"; transcript_source "ensembl"; transcript_biotype "protein_coding"; protein_id "ENSRNOP00000087925"; protein_version "1";
10	ENSEMBL114_rn	exon	70818798	70818874	0.115057335170523	+	.	gene_id "ENSRNOG00000066893"; transcript_id "ENSRNOG00000066893_tx_14"; exon_id "10_70818798_70818874_+"; exonnum "10"; txlen "3976";
10	ensembl	exon	70826749	70826825	0	+	.	gene_id "ENSRNOG00000066893"; gene_version "2"; transcript_id "ENSRNOT00000110774"; transcript_version "2"; exon_number "11"; gene_name "Bcas3"; gene_source "ensembl"; gene_biotype "protein_coding"; transcript_name "Bcas3-206"; transcript_source "ensembl"; transcript_biotype "protein_coding"; exon_id "ENSRNOE00000641071"; exon_version "1";
10	ensembl	CDS	70826749	70826825	0	+	2	gene_id "ENSRNOG00000066893"; gene_version "2"; transcript_id "ENSRNOT00000110774"; transcript_version "2"; exon_number "11"; gene_name "Bcas3"; gene_source "ensembl"; gene_biotype "protein_coding"; transcript_name "Bcas3-206"; transcript_source "ensembl"; transcript_biotype "protein_coding"; protein_id "ENSRNOP00000084198"; protein_version "1";
10	ensembl	exon	70826749	70826825	0	+	.	gene_id "ENSRNOG00000066893"; gene_version "2"; transcript_id "ENSRNOT00000095630"; transcript_version "2"; exon_number "11"; gene_name "Bcas3"; gene_source "ensembl"; gene_biotype "protein_coding"; transcript_name "Bcas3-201"; transcript_source "ensembl"; transcript_biotype "protein_coding"; exon_id "ENSRNOE00000641071"; exon_version "1";
10	ensembl	CDS	70826749	70826825	0	+	2	gene_id "ENSRNOG00000066893"; gene_version "2"; transcript_id "ENSRNOT00000095630"; transcript_version "2"; exon_number "11"; gene_name "Bcas3"; gene_source "ensembl"; gene_biotype "protein_coding"; transcript_name "Bcas3-201"; transcript_source "ensembl"; transcript_biotype "protein_coding"; protein_id "ENSRNOP00000094777"; protein_version "1";
10	ensembl	exon	70826749	70826825	0	+	.	gene_id "ENSRNOG00000066893"; gene_version "2"; transcript_id "ENSRNOT00000096172"; transcript_version "2"; exon_number "11"; gene_name "Bcas3"; gene_source "ensembl"; gene_biotype "protein_coding"; transcript_name "Bcas3-202"; transcript_source "ensembl"; transcript_biotype "protein_coding"; exon_id "ENSRNOE00000641071"; exon_version "1"; tag "Ensembl_canonical";
10	ensembl	CDS	70826749	70826825	0	+	2	gene_id "ENSRNOG00000066893"; gene_version "2"; transcript_id "ENSRNOT00000096172"; transcript_version "2"; exon_number "11"; gene_name "Bcas3"; gene_source "ensembl"; gene_biotype "protein_coding"; transcript_name "Bcas3-202"; transcript_source "ensembl"; transcript_biotype "protein_coding"; protein_id "ENSRNOP00000092518"; protein_version "1"; tag "Ensembl_canonical";
10	ensembl	exon	70826749	70826825	0	+	.	gene_id "ENSRNOG00000066893"; gene_version "2"; transcript_id "ENSRNOT00000104458"; transcript_version "2"; exon_number "11"; gene_name "Bcas3"; gene_source "ensembl"; gene_biotype "protein_coding"; transcript_name "Bcas3-205"; transcript_source "ensembl"; transcript_biotype "protein_coding"; exon_id "ENSRNOE00000641071"; exon_version "1";
10	ensembl	CDS	70826749	70826825	0	+	2	gene_id "ENSRNOG00000066893"; gene_version "2"; transcript_id "ENSRNOT00000104458"; transcript_version "2"; exon_number "11"; gene_name "Bcas3"; gene_source "ensembl"; gene_biotype "protein_coding"; transcript_name "Bcas3-205"; transcript_source "ensembl"; transcript_biotype "protein_coding"; protein_id "ENSRNOP00000082383"; protein_version "1";
10	ensembl	exon	70826749	70826825	0	+	.	gene_id "ENSRNOG00000066893"; gene_version "2"; transcript_id "ENSRNOT00000098788"; transcript_version "2"; exon_number "11"; gene_name "Bcas3"; gene_source "ensembl"; gene_biotype "protein_coding"; transcript_name "Bcas3-203"; transcript_source "ensembl"; transcript_biotype "protein_coding"; exon_id "ENSRNOE00000641071"; exon_version "1";
10	ensembl	CDS	70826749	70826825	0	+	2	gene_id "ENSRNOG00000066893"; gene_version "2"; transcript_id "ENSRNOT00000098788"; transcript_version "2"; exon_number "11"; gene_name "Bcas3"; gene_source "ensembl"; gene_biotype "protein_coding"; transcript_name "Bcas3-203"; transcript_source "ensembl"; transcript_biotype "protein_coding"; protein_id "ENSRNOP00000097649"; protein_version "1";
10	ensembl	exon	70826749	70826825	0	+	.	gene_id "ENSRNOG00000066893"; gene_version "2"; transcript_id "ENSRNOT00000119090"; transcript_version "2"; exon_number "11"; gene_name "Bcas3"; gene_source "ensembl"; gene_biotype "protein_coding"; transcript_name "Bcas3-207"; transcript_source "ensembl"; transcript_biotype "protein_coding"; exon_id "ENSRNOE00000641071"; exon_version "1";
10	ensembl	CDS	70826749	70826825	0	+	2	gene_id "ENSRNOG00000066893"; gene_version "2"; transcript_id "ENSRNOT00000119090"; transcript_version "2"; exon_number "11"; gene_name "Bcas3"; gene_source "ensembl"; gene_biotype "protein_coding"; transcript_name "Bcas3-207"; transcript_source "ensembl"; transcript_biotype "protein_coding"; protein_id "ENSRNOP00000096642"; protein_version "1";
10	ensembl	exon	70826749	70826825	0	+	.	gene_id "ENSRNOG00000066893"; gene_version "2"; transcript_id "ENSRNOT00000099126"; transcript_version "2"; exon_number "11"; gene_name "Bcas3"; gene_source "ensembl"; gene_biotype "protein_coding"; transcript_name "Bcas3-204"; transcript_source "ensembl"; transcript_biotype "protein_coding"; exon_id "ENSRNOE00000641071"; exon_version "1";
10	ensembl	CDS	70826749	70826825	0	+	2	gene_id "ENSRNOG00000066893"; gene_version "2"; transcript_id "ENSRNOT00000099126"; transcript_version "2"; exon_number "11"; gene_name "Bcas3"; gene_source "ensembl"; gene_biotype "protein_coding"; transcript_name "Bcas3-204"; transcript_source "ensembl"; transcript_biotype "protein_coding"; protein_id "ENSRNOP00000087925"; protein_version "1";
10	ENSEMBL114_rn	exon	70826749	70826825	0.115057335170523	+	.	gene_id "ENSRNOG00000066893"; transcript_id "ENSRNOG00000066893_tx_14"; exon_id "10_70826749_70826825_+"; exonnum "11"; txlen "3976";
10	ensembl	exon	70831417	70831500	0	+	.	gene_id "ENSRNOG00000066893"; gene_version "2"; transcript_id "ENSRNOT00000110774"; transcript_version "2"; exon_number "12"; gene_name "Bcas3"; gene_source "ensembl"; gene_biotype "protein_coding"; transcript_name "Bcas3-206"; transcript_source "ensembl"; transcript_biotype "protein_coding"; exon_id "ENSRNOE00000640834"; exon_version "1";
10	ensembl	CDS	70831417	70831500	0	+	0	gene_id "ENSRNOG00000066893"; gene_version "2"; transcript_id "ENSRNOT00000110774"; transcript_version "2"; exon_number "12"; gene_name "Bcas3"; gene_source "ensembl"; gene_biotype "protein_coding"; transcript_name "Bcas3-206"; transcript_source "ensembl"; transcript_biotype "protein_coding"; protein_id "ENSRNOP00000084198"; protein_version "1";
10	ensembl	exon	70831417	70831500	0	+	.	gene_id "ENSRNOG00000066893"; gene_version "2"; transcript_id "ENSRNOT00000095630"; transcript_version "2"; exon_number "12"; gene_name "Bcas3"; gene_source "ensembl"; gene_biotype "protein_coding"; transcript_name "Bcas3-201"; transcript_source "ensembl"; transcript_biotype "protein_coding"; exon_id "ENSRNOE00000640834"; exon_version "1";
10	ensembl	CDS	70831417	70831500	0	+	0	gene_id "ENSRNOG00000066893"; gene_version "2"; transcript_id "ENSRNOT00000095630"; transcript_version "2"; exon_number "12"; gene_name "Bcas3"; gene_source "ensembl"; gene_biotype "protein_coding"; transcript_name "Bcas3-201"; transcript_source "ensembl"; transcript_biotype "protein_coding"; protein_id "ENSRNOP00000094777"; protein_version "1";
10	ensembl	exon	70831417	70831500	0	+	.	gene_id "ENSRNOG00000066893"; gene_version "2"; transcript_id "ENSRNOT00000096172"; transcript_version "2"; exon_number "12"; gene_name "Bcas3"; gene_source "ensembl"; gene_biotype "protein_coding"; transcript_name "Bcas3-202"; transcript_source "ensembl"; transcript_biotype "protein_coding"; exon_id "ENSRNOE00000640834"; exon_version "1"; tag "Ensembl_canonical";
10	ensembl	CDS	70831417	70831500	0	+	0	gene_id "ENSRNOG00000066893"; gene_version "2"; transcript_id "ENSRNOT00000096172"; transcript_version "2"; exon_number "12"; gene_name "Bcas3"; gene_source "ensembl"; gene_biotype "protein_coding"; transcript_name "Bcas3-202"; transcript_source "ensembl"; transcript_biotype "protein_coding"; protein_id "ENSRNOP00000092518"; protein_version "1"; tag "Ensembl_canonical";
10	ensembl	exon	70831417	70831500	0	+	.	gene_id "ENSRNOG00000066893"; gene_version "2"; transcript_id "ENSRNOT00000104458"; transcript_version "2"; exon_number "12"; gene_name "Bcas3"; gene_source "ensembl"; gene_biotype "protein_coding"; transcript_name "Bcas3-205"; transcript_source "ensembl"; transcript_biotype "protein_coding"; exon_id "ENSRNOE00000640834"; exon_version "1";
10	ensembl	CDS	70831417	70831500	0	+	0	gene_id "ENSRNOG00000066893"; gene_version "2"; transcript_id "ENSRNOT00000104458"; transcript_version "2"; exon_number "12"; gene_name "Bcas3"; gene_source "ensembl"; gene_biotype "protein_coding"; transcript_name "Bcas3-205"; transcript_source "ensembl"; transcript_biotype "protein_coding"; protein_id "ENSRNOP00000082383"; protein_version "1";
10	ensembl	exon	70831417	70831500	0	+	.	gene_id "ENSRNOG00000066893"; gene_version "2"; transcript_id "ENSRNOT00000098788"; transcript_version "2"; exon_number "12"; gene_name "Bcas3"; gene_source "ensembl"; gene_biotype "protein_coding"; transcript_name "Bcas3-203"; transcript_source "ensembl"; transcript_biotype "protein_coding"; exon_id "ENSRNOE00000640834"; exon_version "1";
10	ensembl	CDS	70831417	70831500	0	+	0	gene_id "ENSRNOG00000066893"; gene_version "2"; transcript_id "ENSRNOT00000098788"; transcript_version "2"; exon_number "12"; gene_name "Bcas3"; gene_source "ensembl"; gene_biotype "protein_coding"; transcript_name "Bcas3-203"; transcript_source "ensembl"; transcript_biotype "protein_coding"; protein_id "ENSRNOP00000097649"; protein_version "1";
10	ensembl	exon	70831417	70831500	0	+	.	gene_id "ENSRNOG00000066893"; gene_version "2"; transcript_id "ENSRNOT00000119090"; transcript_version "2"; exon_number "12"; gene_name "Bcas3"; gene_source "ensembl"; gene_biotype "protein_coding"; transcript_name "Bcas3-207"; transcript_source "ensembl"; transcript_biotype "protein_coding"; exon_id "ENSRNOE00000640834"; exon_version "1";
10	ensembl	CDS	70831417	70831500	0	+	0	gene_id "ENSRNOG00000066893"; gene_version "2"; transcript_id "ENSRNOT00000119090"; transcript_version "2"; exon_number "12"; gene_name "Bcas3"; gene_source "ensembl"; gene_biotype "protein_coding"; transcript_name "Bcas3-207"; transcript_source "ensembl"; transcript_biotype "protein_coding"; protein_id "ENSRNOP00000096642"; protein_version "1";
10	ensembl	exon	70831417	70831500	0	+	.	gene_id "ENSRNOG00000066893"; gene_version "2"; transcript_id "ENSRNOT00000099126"; transcript_version "2"; exon_number "12"; gene_name "Bcas3"; gene_source "ensembl"; gene_biotype "protein_coding"; transcript_name "Bcas3-204"; transcript_source "ensembl"; transcript_biotype "protein_coding"; exon_id "ENSRNOE00000640834"; exon_version "1";
10	ensembl	CDS	70831417	70831500	0	+	0	gene_id "ENSRNOG00000066893"; gene_version "2"; transcript_id "ENSRNOT00000099126"; transcript_version "2"; exon_number "12"; gene_name "Bcas3"; gene_source "ensembl"; gene_biotype "protein_coding"; transcript_name "Bcas3-204"; transcript_source "ensembl"; transcript_biotype "protein_coding"; protein_id "ENSRNOP00000087925"; protein_version "1";
10	ENSEMBL114_rn	exon	70831417	70831500	0.115057335170523	+	.	gene_id "ENSRNOG00000066893"; transcript_id "ENSRNOG00000066893_tx_14"; exon_id "10_70831417_70831500_+"; exonnum "12"; txlen "3976";
10	ensembl	exon	70836800	70836970	0	+	.	gene_id "ENSRNOG00000066893"; gene_version "2"; transcript_id "ENSRNOT00000110774"; transcript_version "2"; exon_number "13"; gene_name "Bcas3"; gene_source "ensembl"; gene_biotype "protein_coding"; transcript_name "Bcas3-206"; transcript_source "ensembl"; transcript_biotype "protein_coding"; exon_id "ENSRNOE00000581382"; exon_version "1";
10	ensembl	CDS	70836800	70836970	0	+	0	gene_id "ENSRNOG00000066893"; gene_version "2"; transcript_id "ENSRNOT00000110774"; transcript_version "2"; exon_number "13"; gene_name "Bcas3"; gene_source "ensembl"; gene_biotype "protein_coding"; transcript_name "Bcas3-206"; transcript_source "ensembl"; transcript_biotype "protein_coding"; protein_id "ENSRNOP00000084198"; protein_version "1";
10	ensembl	exon	70836800	70836970	0	+	.	gene_id "ENSRNOG00000066893"; gene_version "2"; transcript_id "ENSRNOT00000095630"; transcript_version "2"; exon_number "13"; gene_name "Bcas3"; gene_source "ensembl"; gene_biotype "protein_coding"; transcript_name "Bcas3-201"; transcript_source "ensembl"; transcript_biotype "protein_coding"; exon_id "ENSRNOE00000581382"; exon_version "1";
10	ensembl	CDS	70836800	70836970	0	+	0	gene_id "ENSRNOG00000066893"; gene_version "2"; transcript_id "ENSRNOT00000095630"; transcript_version "2"; exon_number "13"; gene_name "Bcas3"; gene_source "ensembl"; gene_biotype "protein_coding"; transcript_name "Bcas3-201"; transcript_source "ensembl"; transcript_biotype "protein_coding"; protein_id "ENSRNOP00000094777"; protein_version "1";
10	ensembl	exon	70836800	70836970	0	+	.	gene_id "ENSRNOG00000066893"; gene_version "2"; transcript_id "ENSRNOT00000096172"; transcript_version "2"; exon_number "13"; gene_name "Bcas3"; gene_source "ensembl"; gene_biotype "protein_coding"; transcript_name "Bcas3-202"; transcript_source "ensembl"; transcript_biotype "protein_coding"; exon_id "ENSRNOE00000581382"; exon_version "1"; tag "Ensembl_canonical";
10	ensembl	CDS	70836800	70836970	0	+	0	gene_id "ENSRNOG00000066893"; gene_version "2"; transcript_id "ENSRNOT00000096172"; transcript_version "2"; exon_number "13"; gene_name "Bcas3"; gene_source "ensembl"; gene_biotype "protein_coding"; transcript_name "Bcas3-202"; transcript_source "ensembl"; transcript_biotype "protein_coding"; protein_id "ENSRNOP00000092518"; protein_version "1"; tag "Ensembl_canonical";
10	ensembl	exon	70836800	70836970	0	+	.	gene_id "ENSRNOG00000066893"; gene_version "2"; transcript_id "ENSRNOT00000104458"; transcript_version "2"; exon_number "13"; gene_name "Bcas3"; gene_source "ensembl"; gene_biotype "protein_coding"; transcript_name "Bcas3-205"; transcript_source "ensembl"; transcript_biotype "protein_coding"; exon_id "ENSRNOE00000581382"; exon_version "1";
10	ensembl	CDS	70836800	70836970	0	+	0	gene_id "ENSRNOG00000066893"; gene_version "2"; transcript_id "ENSRNOT00000104458"; transcript_version "2"; exon_number "13"; gene_name "Bcas3"; gene_source "ensembl"; gene_biotype "protein_coding"; transcript_name "Bcas3-205"; transcript_source "ensembl"; transcript_biotype "protein_coding"; protein_id "ENSRNOP00000082383"; protein_version "1";
10	ensembl	exon	70836800	70836970	0	+	.	gene_id "ENSRNOG00000066893"; gene_version "2"; transcript_id "ENSRNOT00000098788"; transcript_version "2"; exon_number "13"; gene_name "Bcas3"; gene_source "ensembl"; gene_biotype "protein_coding"; transcript_name "Bcas3-203"; transcript_source "ensembl"; transcript_biotype "protein_coding"; exon_id "ENSRNOE00000581382"; exon_version "1";
10	ensembl	CDS	70836800	70836970	0	+	0	gene_id "ENSRNOG00000066893"; gene_version "2"; transcript_id "ENSRNOT00000098788"; transcript_version "2"; exon_number "13"; gene_name "Bcas3"; gene_source "ensembl"; gene_biotype "protein_coding"; transcript_name "Bcas3-203"; transcript_source "ensembl"; transcript_biotype "protein_coding"; protein_id "ENSRNOP00000097649"; protein_version "1";
10	ensembl	exon	70836800	70836970	0	+	.	gene_id "ENSRNOG00000066893"; gene_version "2"; transcript_id "ENSRNOT00000119090"; transcript_version "2"; exon_number "13"; gene_name "Bcas3"; gene_source "ensembl"; gene_biotype "protein_coding"; transcript_name "Bcas3-207"; transcript_source "ensembl"; transcript_biotype "protein_coding"; exon_id "ENSRNOE00000581382"; exon_version "1";
10	ensembl	CDS	70836800	70836970	0	+	0	gene_id "ENSRNOG00000066893"; gene_version "2"; transcript_id "ENSRNOT00000119090"; transcript_version "2"; exon_number "13"; gene_name "Bcas3"; gene_source "ensembl"; gene_biotype "protein_coding"; transcript_name "Bcas3-207"; transcript_source "ensembl"; transcript_biotype "protein_coding"; protein_id "ENSRNOP00000096642"; protein_version "1";
10	ensembl	exon	70836800	70836970	0	+	.	gene_id "ENSRNOG00000066893"; gene_version "2"; transcript_id "ENSRNOT00000099126"; transcript_version "2"; exon_number "13"; gene_name "Bcas3"; gene_source "ensembl"; gene_biotype "protein_coding"; transcript_name "Bcas3-204"; transcript_source "ensembl"; transcript_biotype "protein_coding"; exon_id "ENSRNOE00000581382"; exon_version "1";
10	ensembl	CDS	70836800	70836970	0	+	0	gene_id "ENSRNOG00000066893"; gene_version "2"; transcript_id "ENSRNOT00000099126"; transcript_version "2"; exon_number "13"; gene_name "Bcas3"; gene_source "ensembl"; gene_biotype "protein_coding"; transcript_name "Bcas3-204"; transcript_source "ensembl"; transcript_biotype "protein_coding"; protein_id "ENSRNOP00000087925"; protein_version "1";
10	ENSEMBL114_rn	exon	70836800	70836970	0.115057335170523	+	.	gene_id "ENSRNOG00000066893"; transcript_id "ENSRNOG00000066893_tx_14"; exon_id "10_70836800_70836970_+"; exonnum "13"; txlen "3976";
10	ensembl	exon	70842668	70842761	0	+	.	gene_id "ENSRNOG00000066893"; gene_version "2"; transcript_id "ENSRNOT00000110774"; transcript_version "2"; exon_number "14"; gene_name "Bcas3"; gene_source "ensembl"; gene_biotype "protein_coding"; transcript_name "Bcas3-206"; transcript_source "ensembl"; transcript_biotype "protein_coding"; exon_id "ENSRNOE00000630182"; exon_version "1";
10	ensembl	CDS	70842668	70842761	0	+	0	gene_id "ENSRNOG00000066893"; gene_version "2"; transcript_id "ENSRNOT00000110774"; transcript_version "2"; exon_number "14"; gene_name "Bcas3"; gene_source "ensembl"; gene_biotype "protein_coding"; transcript_name "Bcas3-206"; transcript_source "ensembl"; transcript_biotype "protein_coding"; protein_id "ENSRNOP00000084198"; protein_version "1";
10	ensembl	exon	70842668	70842761	0	+	.	gene_id "ENSRNOG00000066893"; gene_version "2"; transcript_id "ENSRNOT00000095630"; transcript_version "2"; exon_number "14"; gene_name "Bcas3"; gene_source "ensembl"; gene_biotype "protein_coding"; transcript_name "Bcas3-201"; transcript_source "ensembl"; transcript_biotype "protein_coding"; exon_id "ENSRNOE00000630182"; exon_version "1";
10	ensembl	CDS	70842668	70842761	0	+	0	gene_id "ENSRNOG00000066893"; gene_version "2"; transcript_id "ENSRNOT00000095630"; transcript_version "2"; exon_number "14"; gene_name "Bcas3"; gene_source "ensembl"; gene_biotype "protein_coding"; transcript_name "Bcas3-201"; transcript_source "ensembl"; transcript_biotype "protein_coding"; protein_id "ENSRNOP00000094777"; protein_version "1";
10	ensembl	exon	70842668	70842761	0	+	.	gene_id "ENSRNOG00000066893"; gene_version "2"; transcript_id "ENSRNOT00000096172"; transcript_version "2"; exon_number "14"; gene_name "Bcas3"; gene_source "ensembl"; gene_biotype "protein_coding"; transcript_name "Bcas3-202"; transcript_source "ensembl"; transcript_biotype "protein_coding"; exon_id "ENSRNOE00000630182"; exon_version "1"; tag "Ensembl_canonical";
10	ensembl	CDS	70842668	70842761	0	+	0	gene_id "ENSRNOG00000066893"; gene_version "2"; transcript_id "ENSRNOT00000096172"; transcript_version "2"; exon_number "14"; gene_name "Bcas3"; gene_source "ensembl"; gene_biotype "protein_coding"; transcript_name "Bcas3-202"; transcript_source "ensembl"; transcript_biotype "protein_coding"; protein_id "ENSRNOP00000092518"; protein_version "1"; tag "Ensembl_canonical";
10	ensembl	exon	70842668	70842761	0	+	.	gene_id "ENSRNOG00000066893"; gene_version "2"; transcript_id "ENSRNOT00000104458"; transcript_version "2"; exon_number "14"; gene_name "Bcas3"; gene_source "ensembl"; gene_biotype "protein_coding"; transcript_name "Bcas3-205"; transcript_source "ensembl"; transcript_biotype "protein_coding"; exon_id "ENSRNOE00000630182"; exon_version "1";
10	ensembl	CDS	70842668	70842761	0	+	0	gene_id "ENSRNOG00000066893"; gene_version "2"; transcript_id "ENSRNOT00000104458"; transcript_version "2"; exon_number "14"; gene_name "Bcas3"; gene_source "ensembl"; gene_biotype "protein_coding"; transcript_name "Bcas3-205"; transcript_source "ensembl"; transcript_biotype "protein_coding"; protein_id "ENSRNOP00000082383"; protein_version "1";
10	ensembl	exon	70842668	70842761	0	+	.	gene_id "ENSRNOG00000066893"; gene_version "2"; transcript_id "ENSRNOT00000098788"; transcript_version "2"; exon_number "14"; gene_name "Bcas3"; gene_source "ensembl"; gene_biotype "protein_coding"; transcript_name "Bcas3-203"; transcript_source "ensembl"; transcript_biotype "protein_coding"; exon_id "ENSRNOE00000630182"; exon_version "1";
10	ensembl	CDS	70842668	70842761	0	+	0	gene_id "ENSRNOG00000066893"; gene_version "2"; transcript_id "ENSRNOT00000098788"; transcript_version "2"; exon_number "14"; gene_name "Bcas3"; gene_source "ensembl"; gene_biotype "protein_coding"; transcript_name "Bcas3-203"; transcript_source "ensembl"; transcript_biotype "protein_coding"; protein_id "ENSRNOP00000097649"; protein_version "1";
10	ensembl	exon	70842668	70842761	0	+	.	gene_id "ENSRNOG00000066893"; gene_version "2"; transcript_id "ENSRNOT00000119090"; transcript_version "2"; exon_number "14"; gene_name "Bcas3"; gene_source "ensembl"; gene_biotype "protein_coding"; transcript_name "Bcas3-207"; transcript_source "ensembl"; transcript_biotype "protein_coding"; exon_id "ENSRNOE00000630182"; exon_version "1";
10	ensembl	CDS	70842668	70842761	0	+	0	gene_id "ENSRNOG00000066893"; gene_version "2"; transcript_id "ENSRNOT00000119090"; transcript_version "2"; exon_number "14"; gene_name "Bcas3"; gene_source "ensembl"; gene_biotype "protein_coding"; transcript_name "Bcas3-207"; transcript_source "ensembl"; transcript_biotype "protein_coding"; protein_id "ENSRNOP00000096642"; protein_version "1";
10	ensembl	exon	70842668	70842761	0	+	.	gene_id "ENSRNOG00000066893"; gene_version "2"; transcript_id "ENSRNOT00000099126"; transcript_version "2"; exon_number "14"; gene_name "Bcas3"; gene_source "ensembl"; gene_biotype "protein_coding"; transcript_name "Bcas3-204"; transcript_source "ensembl"; transcript_biotype "protein_coding"; exon_id "ENSRNOE00000630182"; exon_version "1";
10	ensembl	CDS	70842668	70842761	0	+	0	gene_id "ENSRNOG00000066893"; gene_version "2"; transcript_id "ENSRNOT00000099126"; transcript_version "2"; exon_number "14"; gene_name "Bcas3"; gene_source "ensembl"; gene_biotype "protein_coding"; transcript_name "Bcas3-204"; transcript_source "ensembl"; transcript_biotype "protein_coding"; protein_id "ENSRNOP00000087925"; protein_version "1";
10	ENSEMBL114_rn	exon	70842668	70842761	0.115057335170523	+	.	gene_id "ENSRNOG00000066893"; transcript_id "ENSRNOG00000066893_tx_14"; exon_id "10_70842668_70842761_+"; exonnum "14"; txlen "3976";
10	ensembl	exon	70858321	70858454	0	+	.	gene_id "ENSRNOG00000066893"; gene_version "2"; transcript_id "ENSRNOT00000110774"; transcript_version "2"; exon_number "15"; gene_name "Bcas3"; gene_source "ensembl"; gene_biotype "protein_coding"; transcript_name "Bcas3-206"; transcript_source "ensembl"; transcript_biotype "protein_coding"; exon_id "ENSRNOE00000622966"; exon_version "1";
10	ensembl	CDS	70858321	70858454	0	+	2	gene_id "ENSRNOG00000066893"; gene_version "2"; transcript_id "ENSRNOT00000110774"; transcript_version "2"; exon_number "15"; gene_name "Bcas3"; gene_source "ensembl"; gene_biotype "protein_coding"; transcript_name "Bcas3-206"; transcript_source "ensembl"; transcript_biotype "protein_coding"; protein_id "ENSRNOP00000084198"; protein_version "1";
10	ensembl	exon	70858321	70858454	0	+	.	gene_id "ENSRNOG00000066893"; gene_version "2"; transcript_id "ENSRNOT00000095630"; transcript_version "2"; exon_number "15"; gene_name "Bcas3"; gene_source "ensembl"; gene_biotype "protein_coding"; transcript_name "Bcas3-201"; transcript_source "ensembl"; transcript_biotype "protein_coding"; exon_id "ENSRNOE00000622966"; exon_version "1";
10	ensembl	CDS	70858321	70858454	0	+	2	gene_id "ENSRNOG00000066893"; gene_version "2"; transcript_id "ENSRNOT00000095630"; transcript_version "2"; exon_number "15"; gene_name "Bcas3"; gene_source "ensembl"; gene_biotype "protein_coding"; transcript_name "Bcas3-201"; transcript_source "ensembl"; transcript_biotype "protein_coding"; protein_id "ENSRNOP00000094777"; protein_version "1";
10	ensembl	exon	70858321	70858454	0	+	.	gene_id "ENSRNOG00000066893"; gene_version "2"; transcript_id "ENSRNOT00000096172"; transcript_version "2"; exon_number "15"; gene_name "Bcas3"; gene_source "ensembl"; gene_biotype "protein_coding"; transcript_name "Bcas3-202"; transcript_source "ensembl"; transcript_biotype "protein_coding"; exon_id "ENSRNOE00000622966"; exon_version "1"; tag "Ensembl_canonical";
10	ensembl	CDS	70858321	70858454	0	+	2	gene_id "ENSRNOG00000066893"; gene_version "2"; transcript_id "ENSRNOT00000096172"; transcript_version "2"; exon_number "15"; gene_name "Bcas3"; gene_source "ensembl"; gene_biotype "protein_coding"; transcript_name "Bcas3-202"; transcript_source "ensembl"; transcript_biotype "protein_coding"; protein_id "ENSRNOP00000092518"; protein_version "1"; tag "Ensembl_canonical";
10	ensembl	exon	70858321	70858454	0	+	.	gene_id "ENSRNOG00000066893"; gene_version "2"; transcript_id "ENSRNOT00000104458"; transcript_version "2"; exon_number "15"; gene_name "Bcas3"; gene_source "ensembl"; gene_biotype "protein_coding"; transcript_name "Bcas3-205"; transcript_source "ensembl"; transcript_biotype "protein_coding"; exon_id "ENSRNOE00000622966"; exon_version "1";
10	ensembl	CDS	70858321	70858454	0	+	2	gene_id "ENSRNOG00000066893"; gene_version "2"; transcript_id "ENSRNOT00000104458"; transcript_version "2"; exon_number "15"; gene_name "Bcas3"; gene_source "ensembl"; gene_biotype "protein_coding"; transcript_name "Bcas3-205"; transcript_source "ensembl"; transcript_biotype "protein_coding"; protein_id "ENSRNOP00000082383"; protein_version "1";
10	ensembl	exon	70858321	70858454	0	+	.	gene_id "ENSRNOG00000066893"; gene_version "2"; transcript_id "ENSRNOT00000098788"; transcript_version "2"; exon_number "15"; gene_name "Bcas3"; gene_source "ensembl"; gene_biotype "protein_coding"; transcript_name "Bcas3-203"; transcript_source "ensembl"; transcript_biotype "protein_coding"; exon_id "ENSRNOE00000622966"; exon_version "1";
10	ensembl	CDS	70858321	70858454	0	+	2	gene_id "ENSRNOG00000066893"; gene_version "2"; transcript_id "ENSRNOT00000098788"; transcript_version "2"; exon_number "15"; gene_name "Bcas3"; gene_source "ensembl"; gene_biotype "protein_coding"; transcript_name "Bcas3-203"; transcript_source "ensembl"; transcript_biotype "protein_coding"; protein_id "ENSRNOP00000097649"; protein_version "1";
10	ensembl	exon	70858321	70858454	0	+	.	gene_id "ENSRNOG00000066893"; gene_version "2"; transcript_id "ENSRNOT00000119090"; transcript_version "2"; exon_number "15"; gene_name "Bcas3"; gene_source "ensembl"; gene_biotype "protein_coding"; transcript_name "Bcas3-207"; transcript_source "ensembl"; transcript_biotype "protein_coding"; exon_id "ENSRNOE00000622966"; exon_version "1";
10	ensembl	CDS	70858321	70858454	0	+	2	gene_id "ENSRNOG00000066893"; gene_version "2"; transcript_id "ENSRNOT00000119090"; transcript_version "2"; exon_number "15"; gene_name "Bcas3"; gene_source "ensembl"; gene_biotype "protein_coding"; transcript_name "Bcas3-207"; transcript_source "ensembl"; transcript_biotype "protein_coding"; protein_id "ENSRNOP00000096642"; protein_version "1";
10	ensembl	exon	70858321	70858454	0	+	.	gene_id "ENSRNOG00000066893"; gene_version "2"; transcript_id "ENSRNOT00000099126"; transcript_version "2"; exon_number "15"; gene_name "Bcas3"; gene_source "ensembl"; gene_biotype "protein_coding"; transcript_name "Bcas3-204"; transcript_source "ensembl"; transcript_biotype "protein_coding"; exon_id "ENSRNOE00000622966"; exon_version "1";
10	ensembl	CDS	70858321	70858454	0	+	2	gene_id "ENSRNOG00000066893"; gene_version "2"; transcript_id "ENSRNOT00000099126"; transcript_version "2"; exon_number "15"; gene_name "Bcas3"; gene_source "ensembl"; gene_biotype "protein_coding"; transcript_name "Bcas3-204"; transcript_source "ensembl"; transcript_biotype "protein_coding"; protein_id "ENSRNOP00000087925"; protein_version "1";
10	ENSEMBL114_rn	exon	70858321	70858454	0.115057335170523	+	.	gene_id "ENSRNOG00000066893"; transcript_id "ENSRNOG00000066893_tx_14"; exon_id "10_70858321_70858454_+"; exonnum "15"; txlen "3976";
10	ensembl	exon	70870195	70870459	0	+	.	gene_id "ENSRNOG00000066893"; gene_version "2"; transcript_id "ENSRNOT00000095630"; transcript_version "2"; exon_number "16"; gene_name "Bcas3"; gene_source "ensembl"; gene_biotype "protein_coding"; transcript_name "Bcas3-201"; transcript_source "ensembl"; transcript_biotype "protein_coding"; exon_id "ENSRNOE00000652437"; exon_version "1";
10	ensembl	CDS	70870195	70870459	0	+	0	gene_id "ENSRNOG00000066893"; gene_version "2"; transcript_id "ENSRNOT00000095630"; transcript_version "2"; exon_number "16"; gene_name "Bcas3"; gene_source "ensembl"; gene_biotype "protein_coding"; transcript_name "Bcas3-201"; transcript_source "ensembl"; transcript_biotype "protein_coding"; protein_id "ENSRNOP00000094777"; protein_version "1";
10	ensembl	exon	70870195	70870459	0	+	.	gene_id "ENSRNOG00000066893"; gene_version "2"; transcript_id "ENSRNOT00000096172"; transcript_version "2"; exon_number "16"; gene_name "Bcas3"; gene_source "ensembl"; gene_biotype "protein_coding"; transcript_name "Bcas3-202"; transcript_source "ensembl"; transcript_biotype "protein_coding"; exon_id "ENSRNOE00000652437"; exon_version "1"; tag "Ensembl_canonical";
10	ensembl	CDS	70870195	70870459	0	+	0	gene_id "ENSRNOG00000066893"; gene_version "2"; transcript_id "ENSRNOT00000096172"; transcript_version "2"; exon_number "16"; gene_name "Bcas3"; gene_source "ensembl"; gene_biotype "protein_coding"; transcript_name "Bcas3-202"; transcript_source "ensembl"; transcript_biotype "protein_coding"; protein_id "ENSRNOP00000092518"; protein_version "1"; tag "Ensembl_canonical";
10	ensembl	exon	70870195	70870459	0	+	.	gene_id "ENSRNOG00000066893"; gene_version "2"; transcript_id "ENSRNOT00000104458"; transcript_version "2"; exon_number "16"; gene_name "Bcas3"; gene_source "ensembl"; gene_biotype "protein_coding"; transcript_name "Bcas3-205"; transcript_source "ensembl"; transcript_biotype "protein_coding"; exon_id "ENSRNOE00000652437"; exon_version "1";
10	ensembl	CDS	70870195	70870459	0	+	0	gene_id "ENSRNOG00000066893"; gene_version "2"; transcript_id "ENSRNOT00000104458"; transcript_version "2"; exon_number "16"; gene_name "Bcas3"; gene_source "ensembl"; gene_biotype "protein_coding"; transcript_name "Bcas3-205"; transcript_source "ensembl"; transcript_biotype "protein_coding"; protein_id "ENSRNOP00000082383"; protein_version "1";
10	ensembl	exon	70870195	70870459	0	+	.	gene_id "ENSRNOG00000066893"; gene_version "2"; transcript_id "ENSRNOT00000098788"; transcript_version "2"; exon_number "16"; gene_name "Bcas3"; gene_source "ensembl"; gene_biotype "protein_coding"; transcript_name "Bcas3-203"; transcript_source "ensembl"; transcript_biotype "protein_coding"; exon_id "ENSRNOE00000652437"; exon_version "1";
10	ensembl	CDS	70870195	70870459	0	+	0	gene_id "ENSRNOG00000066893"; gene_version "2"; transcript_id "ENSRNOT00000098788"; transcript_version "2"; exon_number "16"; gene_name "Bcas3"; gene_source "ensembl"; gene_biotype "protein_coding"; transcript_name "Bcas3-203"; transcript_source "ensembl"; transcript_biotype "protein_coding"; protein_id "ENSRNOP00000097649"; protein_version "1";
10	ensembl	exon	70870195	70870459	0	+	.	gene_id "ENSRNOG00000066893"; gene_version "2"; transcript_id "ENSRNOT00000119090"; transcript_version "2"; exon_number "16"; gene_name "Bcas3"; gene_source "ensembl"; gene_biotype "protein_coding"; transcript_name "Bcas3-207"; transcript_source "ensembl"; transcript_biotype "protein_coding"; exon_id "ENSRNOE00000652437"; exon_version "1";
10	ensembl	CDS	70870195	70870459	0	+	0	gene_id "ENSRNOG00000066893"; gene_version "2"; transcript_id "ENSRNOT00000119090"; transcript_version "2"; exon_number "16"; gene_name "Bcas3"; gene_source "ensembl"; gene_biotype "protein_coding"; transcript_name "Bcas3-207"; transcript_source "ensembl"; transcript_biotype "protein_coding"; protein_id "ENSRNOP00000096642"; protein_version "1";
10	ensembl	exon	70870195	70870459	0	+	.	gene_id "ENSRNOG00000066893"; gene_version "2"; transcript_id "ENSRNOT00000099126"; transcript_version "2"; exon_number "16"; gene_name "Bcas3"; gene_source "ensembl"; gene_biotype "protein_coding"; transcript_name "Bcas3-204"; transcript_source "ensembl"; transcript_biotype "protein_coding"; exon_id "ENSRNOE00000652437"; exon_version "1";
10	ensembl	CDS	70870195	70870459	0	+	0	gene_id "ENSRNOG00000066893"; gene_version "2"; transcript_id "ENSRNOT00000099126"; transcript_version "2"; exon_number "16"; gene_name "Bcas3"; gene_source "ensembl"; gene_biotype "protein_coding"; transcript_name "Bcas3-204"; transcript_source "ensembl"; transcript_biotype "protein_coding"; protein_id "ENSRNOP00000087925"; protein_version "1";
10	ENSEMBL114_rn	exon	70870195	70870459	0.115057335170523	+	.	gene_id "ENSRNOG00000066893"; transcript_id "ENSRNOG00000066893_tx_14"; exon_id "10_70870195_70870459_+"; exonnum "16"; txlen "3976";
10	ensembl	exon	70870195	70870466	0	+	.	gene_id "ENSRNOG00000066893"; gene_version "2"; transcript_id "ENSRNOT00000110774"; transcript_version "2"; exon_number "16"; gene_name "Bcas3"; gene_source "ensembl"; gene_biotype "protein_coding"; transcript_name "Bcas3-206"; transcript_source "ensembl"; transcript_biotype "protein_coding"; exon_id "ENSRNOE00000582352"; exon_version "1";
10	ensembl	CDS	70870195	70870466	0	+	0	gene_id "ENSRNOG00000066893"; gene_version "2"; transcript_id "ENSRNOT00000110774"; transcript_version "2"; exon_number "16"; gene_name "Bcas3"; gene_source "ensembl"; gene_biotype "protein_coding"; transcript_name "Bcas3-206"; transcript_source "ensembl"; transcript_biotype "protein_coding"; protein_id "ENSRNOP00000084198"; protein_version "1";
10	ensembl	exon	70870469	70870529	0	+	.	gene_id "ENSRNOG00000066893"; gene_version "2"; transcript_id "ENSRNOT00000110774"; transcript_version "2"; exon_number "17"; gene_name "Bcas3"; gene_source "ensembl"; gene_biotype "protein_coding"; transcript_name "Bcas3-206"; transcript_source "ensembl"; transcript_biotype "protein_coding"; exon_id "ENSRNOE00000631788"; exon_version "1";
10	ensembl	CDS	70870469	70870529	0	+	1	gene_id "ENSRNOG00000066893"; gene_version "2"; transcript_id "ENSRNOT00000110774"; transcript_version "2"; exon_number "17"; gene_name "Bcas3"; gene_source "ensembl"; gene_biotype "protein_coding"; transcript_name "Bcas3-206"; transcript_source "ensembl"; transcript_biotype "protein_coding"; protein_id "ENSRNOP00000084198"; protein_version "1";
10	ensembl	CDS	70870532	70870552	0	+	0	gene_id "ENSRNOG00000066893"; gene_version "2"; transcript_id "ENSRNOT00000110774"; transcript_version "2"; exon_number "18"; gene_name "Bcas3"; gene_source "ensembl"; gene_biotype "protein_coding"; transcript_name "Bcas3-206"; transcript_source "ensembl"; transcript_biotype "protein_coding"; protein_id "ENSRNOP00000084198"; protein_version "1";
10	ensembl	exon	70870532	70870555	0	+	.	gene_id "ENSRNOG00000066893"; gene_version "2"; transcript_id "ENSRNOT00000110774"; transcript_version "2"; exon_number "18"; gene_name "Bcas3"; gene_source "ensembl"; gene_biotype "protein_coding"; transcript_name "Bcas3-206"; transcript_source "ensembl"; transcript_biotype "protein_coding"; exon_id "ENSRNOE00000585957"; exon_version "1";
10	ensembl	stop_codon	70870553	70870555	0	+	0	gene_id "ENSRNOG00000066893"; gene_version "2"; transcript_id "ENSRNOT00000110774"; transcript_version "2"; exon_number "18"; gene_name "Bcas3"; gene_source "ensembl"; gene_biotype "protein_coding"; transcript_name "Bcas3-206"; transcript_source "ensembl"; transcript_biotype "protein_coding";
10	ensembl	exon	70888631	70888781	0	+	.	gene_id "ENSRNOG00000066893"; gene_version "2"; transcript_id "ENSRNOT00000095630"; transcript_version "2"; exon_number "17"; gene_name "Bcas3"; gene_source "ensembl"; gene_biotype "protein_coding"; transcript_name "Bcas3-201"; transcript_source "ensembl"; transcript_biotype "protein_coding"; exon_id "ENSRNOE00000605960"; exon_version "1";
10	ensembl	CDS	70888631	70888781	0	+	2	gene_id "ENSRNOG00000066893"; gene_version "2"; transcript_id "ENSRNOT00000095630"; transcript_version "2"; exon_number "17"; gene_name "Bcas3"; gene_source "ensembl"; gene_biotype "protein_coding"; transcript_name "Bcas3-201"; transcript_source "ensembl"; transcript_biotype "protein_coding"; protein_id "ENSRNOP00000094777"; protein_version "1";
10	ensembl	exon	70888631	70888781	0	+	.	gene_id "ENSRNOG00000066893"; gene_version "2"; transcript_id "ENSRNOT00000096172"; transcript_version "2"; exon_number "17"; gene_name "Bcas3"; gene_source "ensembl"; gene_biotype "protein_coding"; transcript_name "Bcas3-202"; transcript_source "ensembl"; transcript_biotype "protein_coding"; exon_id "ENSRNOE00000605960"; exon_version "1"; tag "Ensembl_canonical";
10	ensembl	CDS	70888631	70888781	0	+	2	gene_id "ENSRNOG00000066893"; gene_version "2"; transcript_id "ENSRNOT00000096172"; transcript_version "2"; exon_number "17"; gene_name "Bcas3"; gene_source "ensembl"; gene_biotype "protein_coding"; transcript_name "Bcas3-202"; transcript_source "ensembl"; transcript_biotype "protein_coding"; protein_id "ENSRNOP00000092518"; protein_version "1"; tag "Ensembl_canonical";
10	ensembl	exon	70888631	70888781	0	+	.	gene_id "ENSRNOG00000066893"; gene_version "2"; transcript_id "ENSRNOT00000104458"; transcript_version "2"; exon_number "17"; gene_name "Bcas3"; gene_source "ensembl"; gene_biotype "protein_coding"; transcript_name "Bcas3-205"; transcript_source "ensembl"; transcript_biotype "protein_coding"; exon_id "ENSRNOE00000605960"; exon_version "1";
10	ensembl	CDS	70888631	70888781	0	+	2	gene_id "ENSRNOG00000066893"; gene_version "2"; transcript_id "ENSRNOT00000104458"; transcript_version "2"; exon_number "17"; gene_name "Bcas3"; gene_source "ensembl"; gene_biotype "protein_coding"; transcript_name "Bcas3-205"; transcript_source "ensembl"; transcript_biotype "protein_coding"; protein_id "ENSRNOP00000082383"; protein_version "1";
10	ensembl	exon	70888631	70888781	0	+	.	gene_id "ENSRNOG00000066893"; gene_version "2"; transcript_id "ENSRNOT00000098788"; transcript_version "2"; exon_number "17"; gene_name "Bcas3"; gene_source "ensembl"; gene_biotype "protein_coding"; transcript_name "Bcas3-203"; transcript_source "ensembl"; transcript_biotype "protein_coding"; exon_id "ENSRNOE00000605960"; exon_version "1";
10	ensembl	CDS	70888631	70888781	0	+	2	gene_id "ENSRNOG00000066893"; gene_version "2"; transcript_id "ENSRNOT00000098788"; transcript_version "2"; exon_number "17"; gene_name "Bcas3"; gene_source "ensembl"; gene_biotype "protein_coding"; transcript_name "Bcas3-203"; transcript_source "ensembl"; transcript_biotype "protein_coding"; protein_id "ENSRNOP00000097649"; protein_version "1";
10	ensembl	exon	70888631	70888781	0	+	.	gene_id "ENSRNOG00000066893"; gene_version "2"; transcript_id "ENSRNOT00000119090"; transcript_version "2"; exon_number "17"; gene_name "Bcas3"; gene_source "ensembl"; gene_biotype "protein_coding"; transcript_name "Bcas3-207"; transcript_source "ensembl"; transcript_biotype "protein_coding"; exon_id "ENSRNOE00000605960"; exon_version "1";
10	ensembl	CDS	70888631	70888781	0	+	2	gene_id "ENSRNOG00000066893"; gene_version "2"; transcript_id "ENSRNOT00000119090"; transcript_version "2"; exon_number "17"; gene_name "Bcas3"; gene_source "ensembl"; gene_biotype "protein_coding"; transcript_name "Bcas3-207"; transcript_source "ensembl"; transcript_biotype "protein_coding"; protein_id "ENSRNOP00000096642"; protein_version "1";
10	ensembl	exon	70888631	70888781	0	+	.	gene_id "ENSRNOG00000066893"; gene_version "2"; transcript_id "ENSRNOT00000099126"; transcript_version "2"; exon_number "17"; gene_name "Bcas3"; gene_source "ensembl"; gene_biotype "protein_coding"; transcript_name "Bcas3-204"; transcript_source "ensembl"; transcript_biotype "protein_coding"; exon_id "ENSRNOE00000605960"; exon_version "1";
10	ensembl	CDS	70888631	70888781	0	+	2	gene_id "ENSRNOG00000066893"; gene_version "2"; transcript_id "ENSRNOT00000099126"; transcript_version "2"; exon_number "17"; gene_name "Bcas3"; gene_source "ensembl"; gene_biotype "protein_coding"; transcript_name "Bcas3-204"; transcript_source "ensembl"; transcript_biotype "protein_coding"; protein_id "ENSRNOP00000087925"; protein_version "1";
10	ENSEMBL114_rn	exon	70888631	70888781	0.115057335170523	+	.	gene_id "ENSRNOG00000066893"; transcript_id "ENSRNOG00000066893_tx_14"; exon_id "10_70888631_70888781_+"; exonnum "17"; txlen "3976";
10	ensembl	exon	70900753	70900797	0	+	.	gene_id "ENSRNOG00000066893"; gene_version "2"; transcript_id "ENSRNOT00000104458"; transcript_version "2"; exon_number "18"; gene_name "Bcas3"; gene_source "ensembl"; gene_biotype "protein_coding"; transcript_name "Bcas3-205"; transcript_source "ensembl"; transcript_biotype "protein_coding"; exon_id "ENSRNOE00000591011"; exon_version "1";
10	ensembl	CDS	70900753	70900797	0	+	1	gene_id "ENSRNOG00000066893"; gene_version "2"; transcript_id "ENSRNOT00000104458"; transcript_version "2"; exon_number "18"; gene_name "Bcas3"; gene_source "ensembl"; gene_biotype "protein_coding"; transcript_name "Bcas3-205"; transcript_source "ensembl"; transcript_biotype "protein_coding"; protein_id "ENSRNOP00000082383"; protein_version "1";
10	ensembl	exon	70900753	70900797	0	+	.	gene_id "ENSRNOG00000066893"; gene_version "2"; transcript_id "ENSRNOT00000098788"; transcript_version "2"; exon_number "18"; gene_name "Bcas3"; gene_source "ensembl"; gene_biotype "protein_coding"; transcript_name "Bcas3-203"; transcript_source "ensembl"; transcript_biotype "protein_coding"; exon_id "ENSRNOE00000591011"; exon_version "1";
10	ensembl	CDS	70900753	70900797	0	+	1	gene_id "ENSRNOG00000066893"; gene_version "2"; transcript_id "ENSRNOT00000098788"; transcript_version "2"; exon_number "18"; gene_name "Bcas3"; gene_source "ensembl"; gene_biotype "protein_coding"; transcript_name "Bcas3-203"; transcript_source "ensembl"; transcript_biotype "protein_coding"; protein_id "ENSRNOP00000097649"; protein_version "1";
10	ensembl	exon	70900753	70900797	0	+	.	gene_id "ENSRNOG00000066893"; gene_version "2"; transcript_id "ENSRNOT00000099126"; transcript_version "2"; exon_number "18"; gene_name "Bcas3"; gene_source "ensembl"; gene_biotype "protein_coding"; transcript_name "Bcas3-204"; transcript_source "ensembl"; transcript_biotype "protein_coding"; exon_id "ENSRNOE00000591011"; exon_version "1";
10	ensembl	CDS	70900753	70900797	0	+	1	gene_id "ENSRNOG00000066893"; gene_version "2"; transcript_id "ENSRNOT00000099126"; transcript_version "2"; exon_number "18"; gene_name "Bcas3"; gene_source "ensembl"; gene_biotype "protein_coding"; transcript_name "Bcas3-204"; transcript_source "ensembl"; transcript_biotype "protein_coding"; protein_id "ENSRNOP00000087925"; protein_version "1";
10	ENSEMBL114_rn	exon	70900753	70900797	0.115057335170523	+	.	gene_id "ENSRNOG00000066893"; transcript_id "ENSRNOG00000066893_tx_14"; exon_id "10_70900753_70900797_+"; exonnum "18"; txlen "3976";
10	ensembl	exon	70908766	70908890	0	+	.	gene_id "ENSRNOG00000066893"; gene_version "2"; transcript_id "ENSRNOT00000095630"; transcript_version "2"; exon_number "18"; gene_name "Bcas3"; gene_source "ensembl"; gene_biotype "protein_coding"; transcript_name "Bcas3-201"; transcript_source "ensembl"; transcript_biotype "protein_coding"; exon_id "ENSRNOE00000612737"; exon_version "1";
10	ensembl	CDS	70908766	70908890	0	+	1	gene_id "ENSRNOG00000066893"; gene_version "2"; transcript_id "ENSRNOT00000095630"; transcript_version "2"; exon_number "18"; gene_name "Bcas3"; gene_source "ensembl"; gene_biotype "protein_coding"; transcript_name "Bcas3-201"; transcript_source "ensembl"; transcript_biotype "protein_coding"; protein_id "ENSRNOP00000094777"; protein_version "1";
10	ensembl	exon	70908766	70908890	0	+	.	gene_id "ENSRNOG00000066893"; gene_version "2"; transcript_id "ENSRNOT00000096172"; transcript_version "2"; exon_number "18"; gene_name "Bcas3"; gene_source "ensembl"; gene_biotype "protein_coding"; transcript_name "Bcas3-202"; transcript_source "ensembl"; transcript_biotype "protein_coding"; exon_id "ENSRNOE00000612737"; exon_version "1"; tag "Ensembl_canonical";
10	ensembl	CDS	70908766	70908890	0	+	1	gene_id "ENSRNOG00000066893"; gene_version "2"; transcript_id "ENSRNOT00000096172"; transcript_version "2"; exon_number "18"; gene_name "Bcas3"; gene_source "ensembl"; gene_biotype "protein_coding"; transcript_name "Bcas3-202"; transcript_source "ensembl"; transcript_biotype "protein_coding"; protein_id "ENSRNOP00000092518"; protein_version "1"; tag "Ensembl_canonical";
10	ensembl	exon	70908766	70908890	0	+	.	gene_id "ENSRNOG00000066893"; gene_version "2"; transcript_id "ENSRNOT00000104458"; transcript_version "2"; exon_number "19"; gene_name "Bcas3"; gene_source "ensembl"; gene_biotype "protein_coding"; transcript_name "Bcas3-205"; transcript_source "ensembl"; transcript_biotype "protein_coding"; exon_id "ENSRNOE00000612737"; exon_version "1";
10	ensembl	CDS	70908766	70908890	0	+	1	gene_id "ENSRNOG00000066893"; gene_version "2"; transcript_id "ENSRNOT00000104458"; transcript_version "2"; exon_number "19"; gene_name "Bcas3"; gene_source "ensembl"; gene_biotype "protein_coding"; transcript_name "Bcas3-205"; transcript_source "ensembl"; transcript_biotype "protein_coding"; protein_id "ENSRNOP00000082383"; protein_version "1";
10	ensembl	exon	70908766	70908890	0	+	.	gene_id "ENSRNOG00000066893"; gene_version "2"; transcript_id "ENSRNOT00000098788"; transcript_version "2"; exon_number "19"; gene_name "Bcas3"; gene_source "ensembl"; gene_biotype "protein_coding"; transcript_name "Bcas3-203"; transcript_source "ensembl"; transcript_biotype "protein_coding"; exon_id "ENSRNOE00000612737"; exon_version "1";
10	ensembl	CDS	70908766	70908890	0	+	1	gene_id "ENSRNOG00000066893"; gene_version "2"; transcript_id "ENSRNOT00000098788"; transcript_version "2"; exon_number "19"; gene_name "Bcas3"; gene_source "ensembl"; gene_biotype "protein_coding"; transcript_name "Bcas3-203"; transcript_source "ensembl"; transcript_biotype "protein_coding"; protein_id "ENSRNOP00000097649"; protein_version "1";
10	ensembl	exon	70908766	70908890	0	+	.	gene_id "ENSRNOG00000066893"; gene_version "2"; transcript_id "ENSRNOT00000119090"; transcript_version "2"; exon_number "18"; gene_name "Bcas3"; gene_source "ensembl"; gene_biotype "protein_coding"; transcript_name "Bcas3-207"; transcript_source "ensembl"; transcript_biotype "protein_coding"; exon_id "ENSRNOE00000612737"; exon_version "1";
10	ensembl	CDS	70908766	70908890	0	+	1	gene_id "ENSRNOG00000066893"; gene_version "2"; transcript_id "ENSRNOT00000119090"; transcript_version "2"; exon_number "18"; gene_name "Bcas3"; gene_source "ensembl"; gene_biotype "protein_coding"; transcript_name "Bcas3-207"; transcript_source "ensembl"; transcript_biotype "protein_coding"; protein_id "ENSRNOP00000096642"; protein_version "1";
10	ensembl	exon	70908766	70908890	0	+	.	gene_id "ENSRNOG00000066893"; gene_version "2"; transcript_id "ENSRNOT00000099126"; transcript_version "2"; exon_number "19"; gene_name "Bcas3"; gene_source "ensembl"; gene_biotype "protein_coding"; transcript_name "Bcas3-204"; transcript_source "ensembl"; transcript_biotype "protein_coding"; exon_id "ENSRNOE00000612737"; exon_version "1";
10	ensembl	CDS	70908766	70908890	0	+	1	gene_id "ENSRNOG00000066893"; gene_version "2"; transcript_id "ENSRNOT00000099126"; transcript_version "2"; exon_number "19"; gene_name "Bcas3"; gene_source "ensembl"; gene_biotype "protein_coding"; transcript_name "Bcas3-204"; transcript_source "ensembl"; transcript_biotype "protein_coding"; protein_id "ENSRNOP00000087925"; protein_version "1";
10	ENSEMBL114_rn	exon	70908766	70908890	0.115057335170523	+	.	gene_id "ENSRNOG00000066893"; transcript_id "ENSRNOG00000066893_tx_14"; exon_id "10_70908766_70908890_+"; exonnum "19"; txlen "3976";
10	ensembl	exon	70911842	70912007	0	+	.	gene_id "ENSRNOG00000066893"; gene_version "2"; transcript_id "ENSRNOT00000095630"; transcript_version "2"; exon_number "19"; gene_name "Bcas3"; gene_source "ensembl"; gene_biotype "protein_coding"; transcript_name "Bcas3-201"; transcript_source "ensembl"; transcript_biotype "protein_coding"; exon_id "ENSRNOE00000584322"; exon_version "1";
10	ensembl	CDS	70911842	70912007	0	+	2	gene_id "ENSRNOG00000066893"; gene_version "2"; transcript_id "ENSRNOT00000095630"; transcript_version "2"; exon_number "19"; gene_name "Bcas3"; gene_source "ensembl"; gene_biotype "protein_coding"; transcript_name "Bcas3-201"; transcript_source "ensembl"; transcript_biotype "protein_coding"; protein_id "ENSRNOP00000094777"; protein_version "1";
10	ensembl	exon	70911842	70912007	0	+	.	gene_id "ENSRNOG00000066893"; gene_version "2"; transcript_id "ENSRNOT00000096172"; transcript_version "2"; exon_number "19"; gene_name "Bcas3"; gene_source "ensembl"; gene_biotype "protein_coding"; transcript_name "Bcas3-202"; transcript_source "ensembl"; transcript_biotype "protein_coding"; exon_id "ENSRNOE00000584322"; exon_version "1"; tag "Ensembl_canonical";
10	ensembl	CDS	70911842	70912007	0	+	2	gene_id "ENSRNOG00000066893"; gene_version "2"; transcript_id "ENSRNOT00000096172"; transcript_version "2"; exon_number "19"; gene_name "Bcas3"; gene_source "ensembl"; gene_biotype "protein_coding"; transcript_name "Bcas3-202"; transcript_source "ensembl"; transcript_biotype "protein_coding"; protein_id "ENSRNOP00000092518"; protein_version "1"; tag "Ensembl_canonical";
10	ensembl	exon	70911842	70912007	0	+	.	gene_id "ENSRNOG00000066893"; gene_version "2"; transcript_id "ENSRNOT00000104458"; transcript_version "2"; exon_number "20"; gene_name "Bcas3"; gene_source "ensembl"; gene_biotype "protein_coding"; transcript_name "Bcas3-205"; transcript_source "ensembl"; transcript_biotype "protein_coding"; exon_id "ENSRNOE00000584322"; exon_version "1";
10	ensembl	CDS	70911842	70912007	0	+	2	gene_id "ENSRNOG00000066893"; gene_version "2"; transcript_id "ENSRNOT00000104458"; transcript_version "2"; exon_number "20"; gene_name "Bcas3"; gene_source "ensembl"; gene_biotype "protein_coding"; transcript_name "Bcas3-205"; transcript_source "ensembl"; transcript_biotype "protein_coding"; protein_id "ENSRNOP00000082383"; protein_version "1";
10	ensembl	exon	70911842	70912007	0	+	.	gene_id "ENSRNOG00000066893"; gene_version "2"; transcript_id "ENSRNOT00000098788"; transcript_version "2"; exon_number "20"; gene_name "Bcas3"; gene_source "ensembl"; gene_biotype "protein_coding"; transcript_name "Bcas3-203"; transcript_source "ensembl"; transcript_biotype "protein_coding"; exon_id "ENSRNOE00000584322"; exon_version "1";
10	ensembl	CDS	70911842	70912007	0	+	2	gene_id "ENSRNOG00000066893"; gene_version "2"; transcript_id "ENSRNOT00000098788"; transcript_version "2"; exon_number "20"; gene_name "Bcas3"; gene_source "ensembl"; gene_biotype "protein_coding"; transcript_name "Bcas3-203"; transcript_source "ensembl"; transcript_biotype "protein_coding"; protein_id "ENSRNOP00000097649"; protein_version "1";
10	ensembl	exon	70911842	70912007	0	+	.	gene_id "ENSRNOG00000066893"; gene_version "2"; transcript_id "ENSRNOT00000119090"; transcript_version "2"; exon_number "19"; gene_name "Bcas3"; gene_source "ensembl"; gene_biotype "protein_coding"; transcript_name "Bcas3-207"; transcript_source "ensembl"; transcript_biotype "protein_coding"; exon_id "ENSRNOE00000584322"; exon_version "1";
10	ensembl	CDS	70911842	70912007	0	+	2	gene_id "ENSRNOG00000066893"; gene_version "2"; transcript_id "ENSRNOT00000119090"; transcript_version "2"; exon_number "19"; gene_name "Bcas3"; gene_source "ensembl"; gene_biotype "protein_coding"; transcript_name "Bcas3-207"; transcript_source "ensembl"; transcript_biotype "protein_coding"; protein_id "ENSRNOP00000096642"; protein_version "1";
10	ensembl	exon	70911842	70912007	0	+	.	gene_id "ENSRNOG00000066893"; gene_version "2"; transcript_id "ENSRNOT00000099126"; transcript_version "2"; exon_number "20"; gene_name "Bcas3"; gene_source "ensembl"; gene_biotype "protein_coding"; transcript_name "Bcas3-204"; transcript_source "ensembl"; transcript_biotype "protein_coding"; exon_id "ENSRNOE00000584322"; exon_version "1";
10	ensembl	CDS	70911842	70912007	0	+	2	gene_id "ENSRNOG00000066893"; gene_version "2"; transcript_id "ENSRNOT00000099126"; transcript_version "2"; exon_number "20"; gene_name "Bcas3"; gene_source "ensembl"; gene_biotype "protein_coding"; transcript_name "Bcas3-204"; transcript_source "ensembl"; transcript_biotype "protein_coding"; protein_id "ENSRNOP00000087925"; protein_version "1";
10	ENSEMBL114_rn	exon	70911842	70912007	0.115057335170523	+	.	gene_id "ENSRNOG00000066893"; transcript_id "ENSRNOG00000066893_tx_14"; exon_id "10_70911842_70912007_+"; exonnum "20"; txlen "3976";
10	ensembl	exon	70913674	70913774	0	+	.	gene_id "ENSRNOG00000066893"; gene_version "2"; transcript_id "ENSRNOT00000095630"; transcript_version "2"; exon_number "20"; gene_name "Bcas3"; gene_source "ensembl"; gene_biotype "protein_coding"; transcript_name "Bcas3-201"; transcript_source "ensembl"; transcript_biotype "protein_coding"; exon_id "ENSRNOE00000595773"; exon_version "1";
10	ensembl	CDS	70913674	70913774	0	+	1	gene_id "ENSRNOG00000066893"; gene_version "2"; transcript_id "ENSRNOT00000095630"; transcript_version "2"; exon_number "20"; gene_name "Bcas3"; gene_source "ensembl"; gene_biotype "protein_coding"; transcript_name "Bcas3-201"; transcript_source "ensembl"; transcript_biotype "protein_coding"; protein_id "ENSRNOP00000094777"; protein_version "1";
10	ensembl	exon	70913674	70913774	0	+	.	gene_id "ENSRNOG00000066893"; gene_version "2"; transcript_id "ENSRNOT00000096172"; transcript_version "2"; exon_number "20"; gene_name "Bcas3"; gene_source "ensembl"; gene_biotype "protein_coding"; transcript_name "Bcas3-202"; transcript_source "ensembl"; transcript_biotype "protein_coding"; exon_id "ENSRNOE00000595773"; exon_version "1"; tag "Ensembl_canonical";
10	ensembl	CDS	70913674	70913774	0	+	1	gene_id "ENSRNOG00000066893"; gene_version "2"; transcript_id "ENSRNOT00000096172"; transcript_version "2"; exon_number "20"; gene_name "Bcas3"; gene_source "ensembl"; gene_biotype "protein_coding"; transcript_name "Bcas3-202"; transcript_source "ensembl"; transcript_biotype "protein_coding"; protein_id "ENSRNOP00000092518"; protein_version "1"; tag "Ensembl_canonical";
10	ensembl	exon	70913674	70913774	0	+	.	gene_id "ENSRNOG00000066893"; gene_version "2"; transcript_id "ENSRNOT00000104458"; transcript_version "2"; exon_number "21"; gene_name "Bcas3"; gene_source "ensembl"; gene_biotype "protein_coding"; transcript_name "Bcas3-205"; transcript_source "ensembl"; transcript_biotype "protein_coding"; exon_id "ENSRNOE00000595773"; exon_version "1";
10	ensembl	CDS	70913674	70913774	0	+	1	gene_id "ENSRNOG00000066893"; gene_version "2"; transcript_id "ENSRNOT00000104458"; transcript_version "2"; exon_number "21"; gene_name "Bcas3"; gene_source "ensembl"; gene_biotype "protein_coding"; transcript_name "Bcas3-205"; transcript_source "ensembl"; transcript_biotype "protein_coding"; protein_id "ENSRNOP00000082383"; protein_version "1";
10	ensembl	exon	70913674	70913774	0	+	.	gene_id "ENSRNOG00000066893"; gene_version "2"; transcript_id "ENSRNOT00000098788"; transcript_version "2"; exon_number "21"; gene_name "Bcas3"; gene_source "ensembl"; gene_biotype "protein_coding"; transcript_name "Bcas3-203"; transcript_source "ensembl"; transcript_biotype "protein_coding"; exon_id "ENSRNOE00000595773"; exon_version "1";
10	ensembl	CDS	70913674	70913774	0	+	1	gene_id "ENSRNOG00000066893"; gene_version "2"; transcript_id "ENSRNOT00000098788"; transcript_version "2"; exon_number "21"; gene_name "Bcas3"; gene_source "ensembl"; gene_biotype "protein_coding"; transcript_name "Bcas3-203"; transcript_source "ensembl"; transcript_biotype "protein_coding"; protein_id "ENSRNOP00000097649"; protein_version "1";
10	ensembl	exon	70913674	70913774	0	+	.	gene_id "ENSRNOG00000066893"; gene_version "2"; transcript_id "ENSRNOT00000119090"; transcript_version "2"; exon_number "20"; gene_name "Bcas3"; gene_source "ensembl"; gene_biotype "protein_coding"; transcript_name "Bcas3-207"; transcript_source "ensembl"; transcript_biotype "protein_coding"; exon_id "ENSRNOE00000595773"; exon_version "1";
10	ensembl	CDS	70913674	70913774	0	+	1	gene_id "ENSRNOG00000066893"; gene_version "2"; transcript_id "ENSRNOT00000119090"; transcript_version "2"; exon_number "20"; gene_name "Bcas3"; gene_source "ensembl"; gene_biotype "protein_coding"; transcript_name "Bcas3-207"; transcript_source "ensembl"; transcript_biotype "protein_coding"; protein_id "ENSRNOP00000096642"; protein_version "1";
10	ensembl	exon	70913674	70913774	0	+	.	gene_id "ENSRNOG00000066893"; gene_version "2"; transcript_id "ENSRNOT00000099126"; transcript_version "2"; exon_number "21"; gene_name "Bcas3"; gene_source "ensembl"; gene_biotype "protein_coding"; transcript_name "Bcas3-204"; transcript_source "ensembl"; transcript_biotype "protein_coding"; exon_id "ENSRNOE00000595773"; exon_version "1";
10	ensembl	CDS	70913674	70913774	0	+	1	gene_id "ENSRNOG00000066893"; gene_version "2"; transcript_id "ENSRNOT00000099126"; transcript_version "2"; exon_number "21"; gene_name "Bcas3"; gene_source "ensembl"; gene_biotype "protein_coding"; transcript_name "Bcas3-204"; transcript_source "ensembl"; transcript_biotype "protein_coding"; protein_id "ENSRNOP00000087925"; protein_version "1";
10	ENSEMBL114_rn	exon	70913674	70913774	0.115057335170523	+	.	gene_id "ENSRNOG00000066893"; transcript_id "ENSRNOG00000066893_tx_14"; exon_id "10_70913674_70913774_+"; exonnum "21"; txlen "3976";
10	ensembl	exon	70930304	70930404	0	+	.	gene_id "ENSRNOG00000066893"; gene_version "2"; transcript_id "ENSRNOT00000095630"; transcript_version "2"; exon_number "21"; gene_name "Bcas3"; gene_source "ensembl"; gene_biotype "protein_coding"; transcript_name "Bcas3-201"; transcript_source "ensembl"; transcript_biotype "protein_coding"; exon_id "ENSRNOE00000647838"; exon_version "1";
10	ensembl	CDS	70930304	70930404	0	+	2	gene_id "ENSRNOG00000066893"; gene_version "2"; transcript_id "ENSRNOT00000095630"; transcript_version "2"; exon_number "21"; gene_name "Bcas3"; gene_source "ensembl"; gene_biotype "protein_coding"; transcript_name "Bcas3-201"; transcript_source "ensembl"; transcript_biotype "protein_coding"; protein_id "ENSRNOP00000094777"; protein_version "1";
10	ensembl	exon	70930304	70930404	0	+	.	gene_id "ENSRNOG00000066893"; gene_version "2"; transcript_id "ENSRNOT00000096172"; transcript_version "2"; exon_number "21"; gene_name "Bcas3"; gene_source "ensembl"; gene_biotype "protein_coding"; transcript_name "Bcas3-202"; transcript_source "ensembl"; transcript_biotype "protein_coding"; exon_id "ENSRNOE00000647838"; exon_version "1"; tag "Ensembl_canonical";
10	ensembl	CDS	70930304	70930404	0	+	2	gene_id "ENSRNOG00000066893"; gene_version "2"; transcript_id "ENSRNOT00000096172"; transcript_version "2"; exon_number "21"; gene_name "Bcas3"; gene_source "ensembl"; gene_biotype "protein_coding"; transcript_name "Bcas3-202"; transcript_source "ensembl"; transcript_biotype "protein_coding"; protein_id "ENSRNOP00000092518"; protein_version "1"; tag "Ensembl_canonical";
10	ensembl	exon	70930304	70930404	0	+	.	gene_id "ENSRNOG00000066893"; gene_version "2"; transcript_id "ENSRNOT00000104458"; transcript_version "2"; exon_number "22"; gene_name "Bcas3"; gene_source "ensembl"; gene_biotype "protein_coding"; transcript_name "Bcas3-205"; transcript_source "ensembl"; transcript_biotype "protein_coding"; exon_id "ENSRNOE00000647838"; exon_version "1";
10	ensembl	CDS	70930304	70930404	0	+	2	gene_id "ENSRNOG00000066893"; gene_version "2"; transcript_id "ENSRNOT00000104458"; transcript_version "2"; exon_number "22"; gene_name "Bcas3"; gene_source "ensembl"; gene_biotype "protein_coding"; transcript_name "Bcas3-205"; transcript_source "ensembl"; transcript_biotype "protein_coding"; protein_id "ENSRNOP00000082383"; protein_version "1";
10	ensembl	exon	70930304	70930404	0	+	.	gene_id "ENSRNOG00000066893"; gene_version "2"; transcript_id "ENSRNOT00000098788"; transcript_version "2"; exon_number "22"; gene_name "Bcas3"; gene_source "ensembl"; gene_biotype "protein_coding"; transcript_name "Bcas3-203"; transcript_source "ensembl"; transcript_biotype "protein_coding"; exon_id "ENSRNOE00000647838"; exon_version "1";
10	ensembl	CDS	70930304	70930404	0	+	2	gene_id "ENSRNOG00000066893"; gene_version "2"; transcript_id "ENSRNOT00000098788"; transcript_version "2"; exon_number "22"; gene_name "Bcas3"; gene_source "ensembl"; gene_biotype "protein_coding"; transcript_name "Bcas3-203"; transcript_source "ensembl"; transcript_biotype "protein_coding"; protein_id "ENSRNOP00000097649"; protein_version "1";
10	ensembl	exon	70930304	70930404	0	+	.	gene_id "ENSRNOG00000066893"; gene_version "2"; transcript_id "ENSRNOT00000119090"; transcript_version "2"; exon_number "21"; gene_name "Bcas3"; gene_source "ensembl"; gene_biotype "protein_coding"; transcript_name "Bcas3-207"; transcript_source "ensembl"; transcript_biotype "protein_coding"; exon_id "ENSRNOE00000647838"; exon_version "1";
10	ensembl	CDS	70930304	70930404	0	+	2	gene_id "ENSRNOG00000066893"; gene_version "2"; transcript_id "ENSRNOT00000119090"; transcript_version "2"; exon_number "21"; gene_name "Bcas3"; gene_source "ensembl"; gene_biotype "protein_coding"; transcript_name "Bcas3-207"; transcript_source "ensembl"; transcript_biotype "protein_coding"; protein_id "ENSRNOP00000096642"; protein_version "1";
10	ensembl	exon	70930304	70930404	0	+	.	gene_id "ENSRNOG00000066893"; gene_version "2"; transcript_id "ENSRNOT00000099126"; transcript_version "2"; exon_number "22"; gene_name "Bcas3"; gene_source "ensembl"; gene_biotype "protein_coding"; transcript_name "Bcas3-204"; transcript_source "ensembl"; transcript_biotype "protein_coding"; exon_id "ENSRNOE00000647838"; exon_version "1";
10	ensembl	CDS	70930304	70930404	0	+	2	gene_id "ENSRNOG00000066893"; gene_version "2"; transcript_id "ENSRNOT00000099126"; transcript_version "2"; exon_number "22"; gene_name "Bcas3"; gene_source "ensembl"; gene_biotype "protein_coding"; transcript_name "Bcas3-204"; transcript_source "ensembl"; transcript_biotype "protein_coding"; protein_id "ENSRNOP00000087925"; protein_version "1";
10	ENSEMBL114_rn	exon	70930304	70930404	0.115057335170523	+	.	gene_id "ENSRNOG00000066893"; transcript_id "ENSRNOG00000066893_tx_14"; exon_id "10_70930304_70930404_+"; exonnum "22"; txlen "3976";
10	ensembl	exon	70935526	70935722	0	+	.	gene_id "ENSRNOG00000066893"; gene_version "2"; transcript_id "ENSRNOT00000095630"; transcript_version "2"; exon_number "22"; gene_name "Bcas3"; gene_source "ensembl"; gene_biotype "protein_coding"; transcript_name "Bcas3-201"; transcript_source "ensembl"; transcript_biotype "protein_coding"; exon_id "ENSRNOE00000626423"; exon_version "1";
10	ensembl	CDS	70935526	70935722	0	+	0	gene_id "ENSRNOG00000066893"; gene_version "2"; transcript_id "ENSRNOT00000095630"; transcript_version "2"; exon_number "22"; gene_name "Bcas3"; gene_source "ensembl"; gene_biotype "protein_coding"; transcript_name "Bcas3-201"; transcript_source "ensembl"; transcript_biotype "protein_coding"; protein_id "ENSRNOP00000094777"; protein_version "1";
10	ensembl	exon	70935526	70935722	0	+	.	gene_id "ENSRNOG00000066893"; gene_version "2"; transcript_id "ENSRNOT00000096172"; transcript_version "2"; exon_number "22"; gene_name "Bcas3"; gene_source "ensembl"; gene_biotype "protein_coding"; transcript_name "Bcas3-202"; transcript_source "ensembl"; transcript_biotype "protein_coding"; exon_id "ENSRNOE00000626423"; exon_version "1"; tag "Ensembl_canonical";
10	ensembl	CDS	70935526	70935722	0	+	0	gene_id "ENSRNOG00000066893"; gene_version "2"; transcript_id "ENSRNOT00000096172"; transcript_version "2"; exon_number "22"; gene_name "Bcas3"; gene_source "ensembl"; gene_biotype "protein_coding"; transcript_name "Bcas3-202"; transcript_source "ensembl"; transcript_biotype "protein_coding"; protein_id "ENSRNOP00000092518"; protein_version "1"; tag "Ensembl_canonical";
10	ensembl	exon	70935526	70935722	0	+	.	gene_id "ENSRNOG00000066893"; gene_version "2"; transcript_id "ENSRNOT00000104458"; transcript_version "2"; exon_number "23"; gene_name "Bcas3"; gene_source "ensembl"; gene_biotype "protein_coding"; transcript_name "Bcas3-205"; transcript_source "ensembl"; transcript_biotype "protein_coding"; exon_id "ENSRNOE00000626423"; exon_version "1";
10	ensembl	CDS	70935526	70935722	0	+	0	gene_id "ENSRNOG00000066893"; gene_version "2"; transcript_id "ENSRNOT00000104458"; transcript_version "2"; exon_number "23"; gene_name "Bcas3"; gene_source "ensembl"; gene_biotype "protein_coding"; transcript_name "Bcas3-205"; transcript_source "ensembl"; transcript_biotype "protein_coding"; protein_id "ENSRNOP00000082383"; protein_version "1";
10	ensembl	exon	70935526	70935722	0	+	.	gene_id "ENSRNOG00000066893"; gene_version "2"; transcript_id "ENSRNOT00000098788"; transcript_version "2"; exon_number "23"; gene_name "Bcas3"; gene_source "ensembl"; gene_biotype "protein_coding"; transcript_name "Bcas3-203"; transcript_source "ensembl"; transcript_biotype "protein_coding"; exon_id "ENSRNOE00000626423"; exon_version "1";
10	ensembl	CDS	70935526	70935722	0	+	0	gene_id "ENSRNOG00000066893"; gene_version "2"; transcript_id "ENSRNOT00000098788"; transcript_version "2"; exon_number "23"; gene_name "Bcas3"; gene_source "ensembl"; gene_biotype "protein_coding"; transcript_name "Bcas3-203"; transcript_source "ensembl"; transcript_biotype "protein_coding"; protein_id "ENSRNOP00000097649"; protein_version "1";
10	ensembl	exon	70935526	70935722	0	+	.	gene_id "ENSRNOG00000066893"; gene_version "2"; transcript_id "ENSRNOT00000119090"; transcript_version "2"; exon_number "22"; gene_name "Bcas3"; gene_source "ensembl"; gene_biotype "protein_coding"; transcript_name "Bcas3-207"; transcript_source "ensembl"; transcript_biotype "protein_coding"; exon_id "ENSRNOE00000626423"; exon_version "1";
10	ensembl	CDS	70935526	70935722	0	+	0	gene_id "ENSRNOG00000066893"; gene_version "2"; transcript_id "ENSRNOT00000119090"; transcript_version "2"; exon_number "22"; gene_name "Bcas3"; gene_source "ensembl"; gene_biotype "protein_coding"; transcript_name "Bcas3-207"; transcript_source "ensembl"; transcript_biotype "protein_coding"; protein_id "ENSRNOP00000096642"; protein_version "1";
10	ensembl	exon	70935526	70935722	0	+	.	gene_id "ENSRNOG00000066893"; gene_version "2"; transcript_id "ENSRNOT00000099126"; transcript_version "2"; exon_number "23"; gene_name "Bcas3"; gene_source "ensembl"; gene_biotype "protein_coding"; transcript_name "Bcas3-204"; transcript_source "ensembl"; transcript_biotype "protein_coding"; exon_id "ENSRNOE00000626423"; exon_version "1";
10	ensembl	CDS	70935526	70935722	0	+	0	gene_id "ENSRNOG00000066893"; gene_version "2"; transcript_id "ENSRNOT00000099126"; transcript_version "2"; exon_number "23"; gene_name "Bcas3"; gene_source "ensembl"; gene_biotype "protein_coding"; transcript_name "Bcas3-204"; transcript_source "ensembl"; transcript_biotype "protein_coding"; protein_id "ENSRNOP00000087925"; protein_version "1";
10	ENSEMBL114_rn	exon	70935526	70935722	0.115057335170523	+	.	gene_id "ENSRNOG00000066893"; transcript_id "ENSRNOG00000066893_tx_14"; exon_id "10_70935526_70935722_+"; exonnum "23"; txlen "3976";
10	ensembl	exon	70936885	70936982	0	+	.	gene_id "ENSRNOG00000066893"; gene_version "2"; transcript_id "ENSRNOT00000095630"; transcript_version "2"; exon_number "23"; gene_name "Bcas3"; gene_source "ensembl"; gene_biotype "protein_coding"; transcript_name "Bcas3-201"; transcript_source "ensembl"; transcript_biotype "protein_coding"; exon_id "ENSRNOE00000639789"; exon_version "1";
10	ensembl	CDS	70936885	70936982	0	+	1	gene_id "ENSRNOG00000066893"; gene_version "2"; transcript_id "ENSRNOT00000095630"; transcript_version "2"; exon_number "23"; gene_name "Bcas3"; gene_source "ensembl"; gene_biotype "protein_coding"; transcript_name "Bcas3-201"; transcript_source "ensembl"; transcript_biotype "protein_coding"; protein_id "ENSRNOP00000094777"; protein_version "1";
10	ensembl	exon	70936885	70936982	0	+	.	gene_id "ENSRNOG00000066893"; gene_version "2"; transcript_id "ENSRNOT00000096172"; transcript_version "2"; exon_number "23"; gene_name "Bcas3"; gene_source "ensembl"; gene_biotype "protein_coding"; transcript_name "Bcas3-202"; transcript_source "ensembl"; transcript_biotype "protein_coding"; exon_id "ENSRNOE00000639789"; exon_version "1"; tag "Ensembl_canonical";
10	ensembl	CDS	70936885	70936982	0	+	1	gene_id "ENSRNOG00000066893"; gene_version "2"; transcript_id "ENSRNOT00000096172"; transcript_version "2"; exon_number "23"; gene_name "Bcas3"; gene_source "ensembl"; gene_biotype "protein_coding"; transcript_name "Bcas3-202"; transcript_source "ensembl"; transcript_biotype "protein_coding"; protein_id "ENSRNOP00000092518"; protein_version "1"; tag "Ensembl_canonical";
10	ensembl	exon	70936885	70936982	0	+	.	gene_id "ENSRNOG00000066893"; gene_version "2"; transcript_id "ENSRNOT00000104458"; transcript_version "2"; exon_number "24"; gene_name "Bcas3"; gene_source "ensembl"; gene_biotype "protein_coding"; transcript_name "Bcas3-205"; transcript_source "ensembl"; transcript_biotype "protein_coding"; exon_id "ENSRNOE00000639789"; exon_version "1";
10	ensembl	CDS	70936885	70936982	0	+	1	gene_id "ENSRNOG00000066893"; gene_version "2"; transcript_id "ENSRNOT00000104458"; transcript_version "2"; exon_number "24"; gene_name "Bcas3"; gene_source "ensembl"; gene_biotype "protein_coding"; transcript_name "Bcas3-205"; transcript_source "ensembl"; transcript_biotype "protein_coding"; protein_id "ENSRNOP00000082383"; protein_version "1";
10	ensembl	exon	70936885	70936982	0	+	.	gene_id "ENSRNOG00000066893"; gene_version "2"; transcript_id "ENSRNOT00000098788"; transcript_version "2"; exon_number "24"; gene_name "Bcas3"; gene_source "ensembl"; gene_biotype "protein_coding"; transcript_name "Bcas3-203"; transcript_source "ensembl"; transcript_biotype "protein_coding"; exon_id "ENSRNOE00000639789"; exon_version "1";
10	ensembl	CDS	70936885	70936982	0	+	1	gene_id "ENSRNOG00000066893"; gene_version "2"; transcript_id "ENSRNOT00000098788"; transcript_version "2"; exon_number "24"; gene_name "Bcas3"; gene_source "ensembl"; gene_biotype "protein_coding"; transcript_name "Bcas3-203"; transcript_source "ensembl"; transcript_biotype "protein_coding"; protein_id "ENSRNOP00000097649"; protein_version "1";
10	ensembl	exon	70936885	70936982	0	+	.	gene_id "ENSRNOG00000066893"; gene_version "2"; transcript_id "ENSRNOT00000119090"; transcript_version "2"; exon_number "23"; gene_name "Bcas3"; gene_source "ensembl"; gene_biotype "protein_coding"; transcript_name "Bcas3-207"; transcript_source "ensembl"; transcript_biotype "protein_coding"; exon_id "ENSRNOE00000639789"; exon_version "1";
10	ensembl	CDS	70936885	70936982	0	+	1	gene_id "ENSRNOG00000066893"; gene_version "2"; transcript_id "ENSRNOT00000119090"; transcript_version "2"; exon_number "23"; gene_name "Bcas3"; gene_source "ensembl"; gene_biotype "protein_coding"; transcript_name "Bcas3-207"; transcript_source "ensembl"; transcript_biotype "protein_coding"; protein_id "ENSRNOP00000096642"; protein_version "1";
10	ensembl	exon	70936885	70936982	0	+	.	gene_id "ENSRNOG00000066893"; gene_version "2"; transcript_id "ENSRNOT00000099126"; transcript_version "2"; exon_number "24"; gene_name "Bcas3"; gene_source "ensembl"; gene_biotype "protein_coding"; transcript_name "Bcas3-204"; transcript_source "ensembl"; transcript_biotype "protein_coding"; exon_id "ENSRNOE00000639789"; exon_version "1";
10	ensembl	CDS	70936885	70936982	0	+	1	gene_id "ENSRNOG00000066893"; gene_version "2"; transcript_id "ENSRNOT00000099126"; transcript_version "2"; exon_number "24"; gene_name "Bcas3"; gene_source "ensembl"; gene_biotype "protein_coding"; transcript_name "Bcas3-204"; transcript_source "ensembl"; transcript_biotype "protein_coding"; protein_id "ENSRNOP00000087925"; protein_version "1";
10	ENSEMBL114_rn	exon	70936885	70936982	0.115057335170523	+	.	gene_id "ENSRNOG00000066893"; transcript_id "ENSRNOG00000066893_tx_14"; exon_id "10_70936885_70936982_+"; exonnum "24"; txlen "3976";
10	sraer114_es	exon	70988193	70988280	6.08326255971938	+	.	gene_id "ENSRNOG00000066893"; transcript_id "ENSRNOG00000066893_tx_10"; exon_id "10_70988193_70988280_+"; exonnum "1"; txlen "1270";
10	sraer114_es	exon	71083820	71083890	5.94229340109713	+	.	gene_id "ENSRNOG00000066893"; transcript_id "ENSRNOG00000066893_tx_11"; exon_id "10_71083820_71083890_+"; exonnum "1"; txlen "1410";
10	sraer114_es	exon	71083820	71083890	5.23807029596617	+	.	gene_id "ENSRNOG00000066893"; transcript_id "ENSRNOG00000066893_tx_12"; exon_id "10_71083820_71083890_+"; exonnum "1"; txlen "1344";
10	sraer114_es	exon	71083820	71083890	8.33313873743861	+	.	gene_id "ENSRNOG00000066893"; transcript_id "ENSRNOG00000066893_tx_8"; exon_id "10_71083820_71083890_+"; exonnum "1"; txlen "1253";
10	ensembl	exon	71147150	71147317	0	+	.	gene_id "ENSRNOG00000066893"; gene_version "2"; transcript_id "ENSRNOT00000095630"; transcript_version "2"; exon_number "24"; gene_name "Bcas3"; gene_source "ensembl"; gene_biotype "protein_coding"; transcript_name "Bcas3-201"; transcript_source "ensembl"; transcript_biotype "protein_coding"; exon_id "ENSRNOE00000598861"; exon_version "1";
10	ensembl	CDS	71147150	71147317	0	+	2	gene_id "ENSRNOG00000066893"; gene_version "2"; transcript_id "ENSRNOT00000095630"; transcript_version "2"; exon_number "24"; gene_name "Bcas3"; gene_source "ensembl"; gene_biotype "protein_coding"; transcript_name "Bcas3-201"; transcript_source "ensembl"; transcript_biotype "protein_coding"; protein_id "ENSRNOP00000094777"; protein_version "1";
10	ensembl	exon	71147150	71147317	0	+	.	gene_id "ENSRNOG00000066893"; gene_version "2"; transcript_id "ENSRNOT00000096172"; transcript_version "2"; exon_number "24"; gene_name "Bcas3"; gene_source "ensembl"; gene_biotype "protein_coding"; transcript_name "Bcas3-202"; transcript_source "ensembl"; transcript_biotype "protein_coding"; exon_id "ENSRNOE00000598861"; exon_version "1"; tag "Ensembl_canonical";
10	ensembl	CDS	71147150	71147317	0	+	2	gene_id "ENSRNOG00000066893"; gene_version "2"; transcript_id "ENSRNOT00000096172"; transcript_version "2"; exon_number "24"; gene_name "Bcas3"; gene_source "ensembl"; gene_biotype "protein_coding"; transcript_name "Bcas3-202"; transcript_source "ensembl"; transcript_biotype "protein_coding"; protein_id "ENSRNOP00000092518"; protein_version "1"; tag "Ensembl_canonical";
10	ensembl	exon	71147150	71147317	0	+	.	gene_id "ENSRNOG00000066893"; gene_version "2"; transcript_id "ENSRNOT00000104458"; transcript_version "2"; exon_number "25"; gene_name "Bcas3"; gene_source "ensembl"; gene_biotype "protein_coding"; transcript_name "Bcas3-205"; transcript_source "ensembl"; transcript_biotype "protein_coding"; exon_id "ENSRNOE00000598861"; exon_version "1";
10	ensembl	CDS	71147150	71147317	0	+	2	gene_id "ENSRNOG00000066893"; gene_version "2"; transcript_id "ENSRNOT00000104458"; transcript_version "2"; exon_number "25"; gene_name "Bcas3"; gene_source "ensembl"; gene_biotype "protein_coding"; transcript_name "Bcas3-205"; transcript_source "ensembl"; transcript_biotype "protein_coding"; protein_id "ENSRNOP00000082383"; protein_version "1";
10	ensembl	exon	71147150	71147317	0	+	.	gene_id "ENSRNOG00000066893"; gene_version "2"; transcript_id "ENSRNOT00000098788"; transcript_version "2"; exon_number "25"; gene_name "Bcas3"; gene_source "ensembl"; gene_biotype "protein_coding"; transcript_name "Bcas3-203"; transcript_source "ensembl"; transcript_biotype "protein_coding"; exon_id "ENSRNOE00000598861"; exon_version "1";
10	ensembl	CDS	71147150	71147317	0	+	2	gene_id "ENSRNOG00000066893"; gene_version "2"; transcript_id "ENSRNOT00000098788"; transcript_version "2"; exon_number "25"; gene_name "Bcas3"; gene_source "ensembl"; gene_biotype "protein_coding"; transcript_name "Bcas3-203"; transcript_source "ensembl"; transcript_biotype "protein_coding"; protein_id "ENSRNOP00000097649"; protein_version "1";
10	ensembl	exon	71147150	71147317	0	+	.	gene_id "ENSRNOG00000066893"; gene_version "2"; transcript_id "ENSRNOT00000119090"; transcript_version "2"; exon_number "24"; gene_name "Bcas3"; gene_source "ensembl"; gene_biotype "protein_coding"; transcript_name "Bcas3-207"; transcript_source "ensembl"; transcript_biotype "protein_coding"; exon_id "ENSRNOE00000598861"; exon_version "1";
10	ensembl	CDS	71147150	71147317	0	+	2	gene_id "ENSRNOG00000066893"; gene_version "2"; transcript_id "ENSRNOT00000119090"; transcript_version "2"; exon_number "24"; gene_name "Bcas3"; gene_source "ensembl"; gene_biotype "protein_coding"; transcript_name "Bcas3-207"; transcript_source "ensembl"; transcript_biotype "protein_coding"; protein_id "ENSRNOP00000096642"; protein_version "1";
10	ensembl	exon	71147150	71147317	0	+	.	gene_id "ENSRNOG00000066893"; gene_version "2"; transcript_id "ENSRNOT00000099126"; transcript_version "2"; exon_number "25"; gene_name "Bcas3"; gene_source "ensembl"; gene_biotype "protein_coding"; transcript_name "Bcas3-204"; transcript_source "ensembl"; transcript_biotype "protein_coding"; exon_id "ENSRNOE00000598861"; exon_version "1";
10	ensembl	CDS	71147150	71147317	0	+	2	gene_id "ENSRNOG00000066893"; gene_version "2"; transcript_id "ENSRNOT00000099126"; transcript_version "2"; exon_number "25"; gene_name "Bcas3"; gene_source "ensembl"; gene_biotype "protein_coding"; transcript_name "Bcas3-204"; transcript_source "ensembl"; transcript_biotype "protein_coding"; protein_id "ENSRNOP00000087925"; protein_version "1";
10	ENSEMBL114_rn	exon	71147150	71147317	6.08326255971938	+	.	gene_id "ENSRNOG00000066893"; transcript_id "ENSRNOG00000066893_tx_10"; exon_id "10_71147150_71147317_+"; exonnum "2"; txlen "1270";
10	ENSEMBL114_rn	exon	71147150	71147317	5.94229340109713	+	.	gene_id "ENSRNOG00000066893"; transcript_id "ENSRNOG00000066893_tx_11"; exon_id "10_71147150_71147317_+"; exonnum "2"; txlen "1410";
10	ENSEMBL114_rn	exon	71147150	71147317	5.23807029596617	+	.	gene_id "ENSRNOG00000066893"; transcript_id "ENSRNOG00000066893_tx_12"; exon_id "10_71147150_71147317_+"; exonnum "2"; txlen "1344";
10	ENSEMBL114_rn	exon	71147150	71147317	0.115057335170523	+	.	gene_id "ENSRNOG00000066893"; transcript_id "ENSRNOG00000066893_tx_14"; exon_id "10_71147150_71147317_+"; exonnum "25"; txlen "3976";
10	ENSEMBL114_rn	exon	71147150	71147317	8.33313873743861	+	.	gene_id "ENSRNOG00000066893"; transcript_id "ENSRNOG00000066893_tx_8"; exon_id "10_71147150_71147317_+"; exonnum "2"; txlen "1253";
10	ensembl	exon	71158522	71158587	0	+	.	gene_id "ENSRNOG00000066893"; gene_version "2"; transcript_id "ENSRNOT00000096172"; transcript_version "2"; exon_number "25"; gene_name "Bcas3"; gene_source "ensembl"; gene_biotype "protein_coding"; transcript_name "Bcas3-202"; transcript_source "ensembl"; transcript_biotype "protein_coding"; exon_id "ENSRNOE00000631698"; exon_version "1"; tag "Ensembl_canonical";
10	ensembl	CDS	71158522	71158587	0	+	2	gene_id "ENSRNOG00000066893"; gene_version "2"; transcript_id "ENSRNOT00000096172"; transcript_version "2"; exon_number "25"; gene_name "Bcas3"; gene_source "ensembl"; gene_biotype "protein_coding"; transcript_name "Bcas3-202"; transcript_source "ensembl"; transcript_biotype "protein_coding"; protein_id "ENSRNOP00000092518"; protein_version "1"; tag "Ensembl_canonical";
10	ensembl	exon	71158522	71158587	0	+	.	gene_id "ENSRNOG00000066893"; gene_version "2"; transcript_id "ENSRNOT00000104458"; transcript_version "2"; exon_number "26"; gene_name "Bcas3"; gene_source "ensembl"; gene_biotype "protein_coding"; transcript_name "Bcas3-205"; transcript_source "ensembl"; transcript_biotype "protein_coding"; exon_id "ENSRNOE00000631698"; exon_version "1";
10	ensembl	CDS	71158522	71158587	0	+	2	gene_id "ENSRNOG00000066893"; gene_version "2"; transcript_id "ENSRNOT00000104458"; transcript_version "2"; exon_number "26"; gene_name "Bcas3"; gene_source "ensembl"; gene_biotype "protein_coding"; transcript_name "Bcas3-205"; transcript_source "ensembl"; transcript_biotype "protein_coding"; protein_id "ENSRNOP00000082383"; protein_version "1";
10	ensembl	exon	71158522	71158587	0	+	.	gene_id "ENSRNOG00000066893"; gene_version "2"; transcript_id "ENSRNOT00000119090"; transcript_version "2"; exon_number "25"; gene_name "Bcas3"; gene_source "ensembl"; gene_biotype "protein_coding"; transcript_name "Bcas3-207"; transcript_source "ensembl"; transcript_biotype "protein_coding"; exon_id "ENSRNOE00000631698"; exon_version "1";
10	ensembl	CDS	71158522	71158587	0	+	2	gene_id "ENSRNOG00000066893"; gene_version "2"; transcript_id "ENSRNOT00000119090"; transcript_version "2"; exon_number "25"; gene_name "Bcas3"; gene_source "ensembl"; gene_biotype "protein_coding"; transcript_name "Bcas3-207"; transcript_source "ensembl"; transcript_biotype "protein_coding"; protein_id "ENSRNOP00000096642"; protein_version "1";
10	ENSEMBL114_rn	exon	71158522	71158587	5.94229340109713	+	.	gene_id "ENSRNOG00000066893"; transcript_id "ENSRNOG00000066893_tx_11"; exon_id "10_71158522_71158587_+"; exonnum "3"; txlen "1410";
10	ENSEMBL114_rn	exon	71158522	71158587	0.115057335170523	+	.	gene_id "ENSRNOG00000066893"; transcript_id "ENSRNOG00000066893_tx_14"; exon_id "10_71158522_71158587_+"; exonnum "26"; txlen "3976";
10	ensembl	exon	71166295	71166628	0	+	.	gene_id "ENSRNOG00000066893"; gene_version "2"; transcript_id "ENSRNOT00000096172"; transcript_version "2"; exon_number "26"; gene_name "Bcas3"; gene_source "ensembl"; gene_biotype "protein_coding"; transcript_name "Bcas3-202"; transcript_source "ensembl"; transcript_biotype "protein_coding"; exon_id "ENSRNOE00000589265"; exon_version "1"; tag "Ensembl_canonical";
10	ensembl	CDS	71166295	71166628	0	+	2	gene_id "ENSRNOG00000066893"; gene_version "2"; transcript_id "ENSRNOT00000096172"; transcript_version "2"; exon_number "26"; gene_name "Bcas3"; gene_source "ensembl"; gene_biotype "protein_coding"; transcript_name "Bcas3-202"; transcript_source "ensembl"; transcript_biotype "protein_coding"; protein_id "ENSRNOP00000092518"; protein_version "1"; tag "Ensembl_canonical";
10	ensembl	exon	71166538	71166628	0	+	.	gene_id "ENSRNOG00000066893"; gene_version "2"; transcript_id "ENSRNOT00000095630"; transcript_version "2"; exon_number "25"; gene_name "Bcas3"; gene_source "ensembl"; gene_biotype "protein_coding"; transcript_name "Bcas3-201"; transcript_source "ensembl"; transcript_biotype "protein_coding"; exon_id "ENSRNOE00000629565"; exon_version "1";
10	ensembl	CDS	71166538	71166628	0	+	2	gene_id "ENSRNOG00000066893"; gene_version "2"; transcript_id "ENSRNOT00000095630"; transcript_version "2"; exon_number "25"; gene_name "Bcas3"; gene_source "ensembl"; gene_biotype "protein_coding"; transcript_name "Bcas3-201"; transcript_source "ensembl"; transcript_biotype "protein_coding"; protein_id "ENSRNOP00000094777"; protein_version "1";
10	ensembl	exon	71166538	71166628	0	+	.	gene_id "ENSRNOG00000066893"; gene_version "2"; transcript_id "ENSRNOT00000104458"; transcript_version "2"; exon_number "27"; gene_name "Bcas3"; gene_source "ensembl"; gene_biotype "protein_coding"; transcript_name "Bcas3-205"; transcript_source "ensembl"; transcript_biotype "protein_coding"; exon_id "ENSRNOE00000629565"; exon_version "1";
10	ensembl	CDS	71166538	71166628	0	+	2	gene_id "ENSRNOG00000066893"; gene_version "2"; transcript_id "ENSRNOT00000104458"; transcript_version "2"; exon_number "27"; gene_name "Bcas3"; gene_source "ensembl"; gene_biotype "protein_coding"; transcript_name "Bcas3-205"; transcript_source "ensembl"; transcript_biotype "protein_coding"; protein_id "ENSRNOP00000082383"; protein_version "1";
10	ensembl	exon	71166538	71166628	0	+	.	gene_id "ENSRNOG00000066893"; gene_version "2"; transcript_id "ENSRNOT00000098788"; transcript_version "2"; exon_number "26"; gene_name "Bcas3"; gene_source "ensembl"; gene_biotype "protein_coding"; transcript_name "Bcas3-203"; transcript_source "ensembl"; transcript_biotype "protein_coding"; exon_id "ENSRNOE00000629565"; exon_version "1";
10	ensembl	CDS	71166538	71166628	0	+	2	gene_id "ENSRNOG00000066893"; gene_version "2"; transcript_id "ENSRNOT00000098788"; transcript_version "2"; exon_number "26"; gene_name "Bcas3"; gene_source "ensembl"; gene_biotype "protein_coding"; transcript_name "Bcas3-203"; transcript_source "ensembl"; transcript_biotype "protein_coding"; protein_id "ENSRNOP00000097649"; protein_version "1";
10	ENSEMBL114_rn	exon	71166538	71166628	5.94229340109713	+	.	gene_id "ENSRNOG00000066893"; transcript_id "ENSRNOG00000066893_tx_11"; exon_id "10_71166538_71166628_+"; exonnum "4"; txlen "1410";
10	ENSEMBL114_rn	exon	71166538	71166628	5.23807029596617	+	.	gene_id "ENSRNOG00000066893"; transcript_id "ENSRNOG00000066893_tx_12"; exon_id "10_71166538_71166628_+"; exonnum "3"; txlen "1344";
10	ENSEMBL114_rn	exon	71166538	71166628	0.115057335170523	+	.	gene_id "ENSRNOG00000066893"; transcript_id "ENSRNOG00000066893_tx_14"; exon_id "10_71166538_71166628_+"; exonnum "27"; txlen "3976";
10	ensembl	CDS	71168032	71168053	0	+	1	gene_id "ENSRNOG00000066893"; gene_version "2"; transcript_id "ENSRNOT00000095630"; transcript_version "2"; exon_number "26"; gene_name "Bcas3"; gene_source "ensembl"; gene_biotype "protein_coding"; transcript_name "Bcas3-201"; transcript_source "ensembl"; transcript_biotype "protein_coding"; protein_id "ENSRNOP00000094777"; protein_version "1";
10	ensembl	exon	71168032	71168056	0	+	.	gene_id "ENSRNOG00000066893"; gene_version "2"; transcript_id "ENSRNOT00000095630"; transcript_version "2"; exon_number "26"; gene_name "Bcas3"; gene_source "ensembl"; gene_biotype "protein_coding"; transcript_name "Bcas3-201"; transcript_source "ensembl"; transcript_biotype "protein_coding"; exon_id "ENSRNOE00000722650"; exon_version "1";
10	ensembl	stop_codon	71168054	71168056	0	+	0	gene_id "ENSRNOG00000066893"; gene_version "2"; transcript_id "ENSRNOT00000095630"; transcript_version "2"; exon_number "26"; gene_name "Bcas3"; gene_source "ensembl"; gene_biotype "protein_coding"; transcript_name "Bcas3-201"; transcript_source "ensembl"; transcript_biotype "protein_coding";
10	ensembl	CDS	71169654	71169687	0	+	1	gene_id "ENSRNOG00000066893"; gene_version "2"; transcript_id "ENSRNOT00000096172"; transcript_version "2"; exon_number "27"; gene_name "Bcas3"; gene_source "ensembl"; gene_biotype "protein_coding"; transcript_name "Bcas3-202"; transcript_source "ensembl"; transcript_biotype "protein_coding"; protein_id "ENSRNOP00000092518"; protein_version "1"; tag "Ensembl_canonical";
10	ensembl	CDS	71169654	71169687	0	+	1	gene_id "ENSRNOG00000066893"; gene_version "2"; transcript_id "ENSRNOT00000104458"; transcript_version "2"; exon_number "28"; gene_name "Bcas3"; gene_source "ensembl"; gene_biotype "protein_coding"; transcript_name "Bcas3-205"; transcript_source "ensembl"; transcript_biotype "protein_coding"; protein_id "ENSRNOP00000082383"; protein_version "1";
10	ensembl	CDS	71169654	71169687	0	+	1	gene_id "ENSRNOG00000066893"; gene_version "2"; transcript_id "ENSRNOT00000098788"; transcript_version "2"; exon_number "27"; gene_name "Bcas3"; gene_source "ensembl"; gene_biotype "protein_coding"; transcript_name "Bcas3-203"; transcript_source "ensembl"; transcript_biotype "protein_coding"; protein_id "ENSRNOP00000097649"; protein_version "1";
10	ensembl	CDS	71169654	71169799	0	+	2	gene_id "ENSRNOG00000066893"; gene_version "2"; transcript_id "ENSRNOT00000119090"; transcript_version "2"; exon_number "26"; gene_name "Bcas3"; gene_source "ensembl"; gene_biotype "protein_coding"; transcript_name "Bcas3-207"; transcript_source "ensembl"; transcript_biotype "protein_coding"; protein_id "ENSRNOP00000096642"; protein_version "1";
10	ensembl	CDS	71169654	71169799	0	+	2	gene_id "ENSRNOG00000066893"; gene_version "2"; transcript_id "ENSRNOT00000099126"; transcript_version "2"; exon_number "26"; gene_name "Bcas3"; gene_source "ensembl"; gene_biotype "protein_coding"; transcript_name "Bcas3-204"; transcript_source "ensembl"; transcript_biotype "protein_coding"; protein_id "ENSRNOP00000087925"; protein_version "1";
10	ensembl	exon	71169654	71170575	0	+	.	gene_id "ENSRNOG00000066893"; gene_version "2"; transcript_id "ENSRNOT00000096172"; transcript_version "2"; exon_number "27"; gene_name "Bcas3"; gene_source "ensembl"; gene_biotype "protein_coding"; transcript_name "Bcas3-202"; transcript_source "ensembl"; transcript_biotype "protein_coding"; exon_id "ENSRNOE00000636136"; exon_version "2"; tag "Ensembl_canonical";
10	ensembl	exon	71169654	71170667	0	+	.	gene_id "ENSRNOG00000066893"; gene_version "2"; transcript_id "ENSRNOT00000104458"; transcript_version "2"; exon_number "28"; gene_name "Bcas3"; gene_source "ensembl"; gene_biotype "protein_coding"; transcript_name "Bcas3-205"; transcript_source "ensembl"; transcript_biotype "protein_coding"; exon_id "ENSRNOE00000614637"; exon_version "2";
10	ensembl	exon	71169654	71170667	0	+	.	gene_id "ENSRNOG00000066893"; gene_version "2"; transcript_id "ENSRNOT00000098788"; transcript_version "2"; exon_number "27"; gene_name "Bcas3"; gene_source "ensembl"; gene_biotype "protein_coding"; transcript_name "Bcas3-203"; transcript_source "ensembl"; transcript_biotype "protein_coding"; exon_id "ENSRNOE00000614637"; exon_version "2";
10	ENSEMBL114_rn	exon	71169654	71170667	6.08326255971938	+	.	gene_id "ENSRNOG00000066893"; transcript_id "ENSRNOG00000066893_tx_10"; exon_id "10_71169654_71170667_+"; exonnum "3"; txlen "1270";
10	ENSEMBL114_rn	exon	71169654	71170667	5.94229340109713	+	.	gene_id "ENSRNOG00000066893"; transcript_id "ENSRNOG00000066893_tx_11"; exon_id "10_71169654_71170667_+"; exonnum "5"; txlen "1410";
10	ENSEMBL114_rn	exon	71169654	71170667	5.23807029596617	+	.	gene_id "ENSRNOG00000066893"; transcript_id "ENSRNOG00000066893_tx_12"; exon_id "10_71169654_71170667_+"; exonnum "4"; txlen "1344";
10	ENSEMBL114_rn	exon	71169654	71170667	0.115057335170523	+	.	gene_id "ENSRNOG00000066893"; transcript_id "ENSRNOG00000066893_tx_14"; exon_id "10_71169654_71170667_+"; exonnum "28"; txlen "3976";
10	ENSEMBL114_rn	exon	71169654	71170667	8.33313873743861	+	.	gene_id "ENSRNOG00000066893"; transcript_id "ENSRNOG00000066893_tx_8"; exon_id "10_71169654_71170667_+"; exonnum "3"; txlen "1253";
10	ensembl	exon	71169654	71170803	0	+	.	gene_id "ENSRNOG00000066893"; gene_version "2"; transcript_id "ENSRNOT00000119090"; transcript_version "2"; exon_number "26"; gene_name "Bcas3"; gene_source "ensembl"; gene_biotype "protein_coding"; transcript_name "Bcas3-207"; transcript_source "ensembl"; transcript_biotype "protein_coding"; exon_id "ENSRNOE00000618289"; exon_version "2";
10	ensembl	exon	71169654	71170803	0	+	.	gene_id "ENSRNOG00000066893"; gene_version "2"; transcript_id "ENSRNOT00000099126"; transcript_version "2"; exon_number "26"; gene_name "Bcas3"; gene_source "ensembl"; gene_biotype "protein_coding"; transcript_name "Bcas3-204"; transcript_source "ensembl"; transcript_biotype "protein_coding"; exon_id "ENSRNOE00000618289"; exon_version "2";
10	ensembl	stop_codon	71169688	71169690	0	+	0	gene_id "ENSRNOG00000066893"; gene_version "2"; transcript_id "ENSRNOT00000096172"; transcript_version "2"; exon_number "27"; gene_name "Bcas3"; gene_source "ensembl"; gene_biotype "protein_coding"; transcript_name "Bcas3-202"; transcript_source "ensembl"; transcript_biotype "protein_coding"; tag "Ensembl_canonical";
10	ensembl	stop_codon	71169688	71169690	0	+	0	gene_id "ENSRNOG00000066893"; gene_version "2"; transcript_id "ENSRNOT00000104458"; transcript_version "2"; exon_number "28"; gene_name "Bcas3"; gene_source "ensembl"; gene_biotype "protein_coding"; transcript_name "Bcas3-205"; transcript_source "ensembl"; transcript_biotype "protein_coding";
10	ensembl	stop_codon	71169688	71169690	0	+	0	gene_id "ENSRNOG00000066893"; gene_version "2"; transcript_id "ENSRNOT00000098788"; transcript_version "2"; exon_number "27"; gene_name "Bcas3"; gene_source "ensembl"; gene_biotype "protein_coding"; transcript_name "Bcas3-203"; transcript_source "ensembl"; transcript_biotype "protein_coding";
10	ensembl	three_prime_utr	71169691	71170575	0	+	.	gene_id "ENSRNOG00000066893"; gene_version "2"; transcript_id "ENSRNOT00000096172"; transcript_version "2"; gene_name "Bcas3"; gene_source "ensembl"; gene_biotype "protein_coding"; transcript_name "Bcas3-202"; transcript_source "ensembl"; transcript_biotype "protein_coding"; tag "Ensembl_canonical";
10	ensembl	three_prime_utr	71169691	71170667	0	+	.	gene_id "ENSRNOG00000066893"; gene_version "2"; transcript_id "ENSRNOT00000104458"; transcript_version "2"; gene_name "Bcas3"; gene_source "ensembl"; gene_biotype "protein_coding"; transcript_name "Bcas3-205"; transcript_source "ensembl"; transcript_biotype "protein_coding";
10	ensembl	three_prime_utr	71169691	71170667	0	+	.	gene_id "ENSRNOG00000066893"; gene_version "2"; transcript_id "ENSRNOT00000098788"; transcript_version "2"; gene_name "Bcas3"; gene_source "ensembl"; gene_biotype "protein_coding"; transcript_name "Bcas3-203"; transcript_source "ensembl"; transcript_biotype "protein_coding";
10	ensembl	stop_codon	71169800	71169802	0	+	0	gene_id "ENSRNOG00000066893"; gene_version "2"; transcript_id "ENSRNOT00000119090"; transcript_version "2"; exon_number "26"; gene_name "Bcas3"; gene_source "ensembl"; gene_biotype "protein_coding"; transcript_name "Bcas3-207"; transcript_source "ensembl"; transcript_biotype "protein_coding";
10	ensembl	stop_codon	71169800	71169802	0	+	0	gene_id "ENSRNOG00000066893"; gene_version "2"; transcript_id "ENSRNOT00000099126"; transcript_version "2"; exon_number "26"; gene_name "Bcas3"; gene_source "ensembl"; gene_biotype "protein_coding"; transcript_name "Bcas3-204"; transcript_source "ensembl"; transcript_biotype "protein_coding";
10	ensembl	three_prime_utr	71169803	71170803	0	+	.	gene_id "ENSRNOG00000066893"; gene_version "2"; transcript_id "ENSRNOT00000119090"; transcript_version "2"; gene_name "Bcas3"; gene_source "ensembl"; gene_biotype "protein_coding"; transcript_name "Bcas3-207"; transcript_source "ensembl"; transcript_biotype "protein_coding";
10	ensembl	three_prime_utr	71169803	71170803	0	+	.	gene_id "ENSRNOG00000066893"; gene_version "2"; transcript_id "ENSRNOT00000099126"; transcript_version "2"; gene_name "Bcas3"; gene_source "ensembl"; gene_biotype "protein_coding"; transcript_name "Bcas3-204"; transcript_source "ensembl"; transcript_biotype "protein_coding";
10	ensembl	five_prime_utr	71177082	71177386	0	+	.	gene_id "ENSRNOG00000003517"; gene_version "9"; transcript_id "ENSRNOT00000004698"; transcript_version "9"; gene_name "Tbx2"; gene_source "ensembl"; gene_biotype "protein_coding"; transcript_name "Tbx2-201"; transcript_source "ensembl"; transcript_biotype "protein_coding"; tag "Ensembl_canonical";
10	ensembl	exon	71177082	71177781	0	+	.	gene_id "ENSRNOG00000003517"; gene_version "9"; transcript_id "ENSRNOT00000004698"; transcript_version "9"; exon_number "1"; gene_name "Tbx2"; gene_source "ensembl"; gene_biotype "protein_coding"; transcript_name "Tbx2-201"; transcript_source "ensembl"; transcript_biotype "protein_coding"; exon_id "ENSRNOE00000627724"; exon_version "2"; tag "Ensembl_canonical";
10	ensembl	gene	71177082	71186275	0	+	.	gene_id "ENSRNOG00000003517"; gene_version "9"; gene_name "Tbx2"; gene_source "ensembl"; gene_biotype "protein_coding";
10	ensembl	transcript	71177082	71186275	0	+	.	gene_id "ENSRNOG00000003517"; gene_version "9"; transcript_id "ENSRNOT00000004698"; transcript_version "9"; gene_name "Tbx2"; gene_source "ensembl"; gene_biotype "protein_coding"; transcript_name "Tbx2-201"; transcript_source "ensembl"; transcript_biotype "protein_coding"; tag "Ensembl_canonical";
10	ensembl	start_codon	71177387	71177389	0	+	0	gene_id "ENSRNOG00000003517"; gene_version "9"; transcript_id "ENSRNOT00000004698"; transcript_version "9"; exon_number "1"; gene_name "Tbx2"; gene_source "ensembl"; gene_biotype "protein_coding"; transcript_name "Tbx2-201"; transcript_source "ensembl"; transcript_biotype "protein_coding"; tag "Ensembl_canonical";
10	ensembl	CDS	71177387	71177781	0	+	0	gene_id "ENSRNOG00000003517"; gene_version "9"; transcript_id "ENSRNOT00000004698"; transcript_version "9"; exon_number "1"; gene_name "Tbx2"; gene_source "ensembl"; gene_biotype "protein_coding"; transcript_name "Tbx2-201"; transcript_source "ensembl"; transcript_biotype "protein_coding"; protein_id "ENSRNOP00000004698"; protein_version "7"; tag "Ensembl_canonical";
10	ensembl	exon	71178848	71179115	0	+	.	gene_id "ENSRNOG00000003517"; gene_version "9"; transcript_id "ENSRNOT00000004698"; transcript_version "9"; exon_number "2"; gene_name "Tbx2"; gene_source "ensembl"; gene_biotype "protein_coding"; transcript_name "Tbx2-201"; transcript_source "ensembl"; transcript_biotype "protein_coding"; exon_id "ENSRNOE00000032951"; exon_version "3"; tag "Ensembl_canonical";
10	ensembl	CDS	71178848	71179115	0	+	1	gene_id "ENSRNOG00000003517"; gene_version "9"; transcript_id "ENSRNOT00000004698"; transcript_version "9"; exon_number "2"; gene_name "Tbx2"; gene_source "ensembl"; gene_biotype "protein_coding"; transcript_name "Tbx2-201"; transcript_source "ensembl"; transcript_biotype "protein_coding"; protein_id "ENSRNOP00000004698"; protein_version "7"; tag "Ensembl_canonical";
10	ensembl	exon	71180154	71180300	0	+	.	gene_id "ENSRNOG00000003517"; gene_version "9"; transcript_id "ENSRNOT00000004698"; transcript_version "9"; exon_number "3"; gene_name "Tbx2"; gene_source "ensembl"; gene_biotype "protein_coding"; transcript_name "Tbx2-201"; transcript_source "ensembl"; transcript_biotype "protein_coding"; exon_id "ENSRNOE00000262228"; exon_version "1"; tag "Ensembl_canonical";
10	ensembl	CDS	71180154	71180300	0	+	0	gene_id "ENSRNOG00000003517"; gene_version "9"; transcript_id "ENSRNOT00000004698"; transcript_version "9"; exon_number "3"; gene_name "Tbx2"; gene_source "ensembl"; gene_biotype "protein_coding"; transcript_name "Tbx2-201"; transcript_source "ensembl"; transcript_biotype "protein_coding"; protein_id "ENSRNOP00000004698"; protein_version "7"; tag "Ensembl_canonical";
10	ensembl	exon	71181408	71181484	0	+	.	gene_id "ENSRNOG00000003517"; gene_version "9"; transcript_id "ENSRNOT00000004698"; transcript_version "9"; exon_number "4"; gene_name "Tbx2"; gene_source "ensembl"; gene_biotype "protein_coding"; transcript_name "Tbx2-201"; transcript_source "ensembl"; transcript_biotype "protein_coding"; exon_id "ENSRNOE00000033008"; exon_version "1"; tag "Ensembl_canonical";
10	ensembl	CDS	71181408	71181484	0	+	0	gene_id "ENSRNOG00000003517"; gene_version "9"; transcript_id "ENSRNOT00000004698"; transcript_version "9"; exon_number "4"; gene_name "Tbx2"; gene_source "ensembl"; gene_biotype "protein_coding"; transcript_name "Tbx2-201"; transcript_source "ensembl"; transcript_biotype "protein_coding"; protein_id "ENSRNOP00000004698"; protein_version "7"; tag "Ensembl_canonical";
10	ensembl	exon	71181581	71181744	0	+	.	gene_id "ENSRNOG00000003517"; gene_version "9"; transcript_id "ENSRNOT00000004698"; transcript_version "9"; exon_number "5"; gene_name "Tbx2"; gene_source "ensembl"; gene_biotype "protein_coding"; transcript_name "Tbx2-201"; transcript_source "ensembl"; transcript_biotype "protein_coding"; exon_id "ENSRNOE00000033029"; exon_version "1"; tag "Ensembl_canonical";
10	ensembl	CDS	71181581	71181744	0	+	1	gene_id "ENSRNOG00000003517"; gene_version "9"; transcript_id "ENSRNOT00000004698"; transcript_version "9"; exon_number "5"; gene_name "Tbx2"; gene_source "ensembl"; gene_biotype "protein_coding"; transcript_name "Tbx2-201"; transcript_source "ensembl"; transcript_biotype "protein_coding"; protein_id "ENSRNOP00000004698"; protein_version "7"; tag "Ensembl_canonical";
10	ensembl	exon	71182192	71182829	0	+	.	gene_id "ENSRNOG00000003517"; gene_version "9"; transcript_id "ENSRNOT00000004698"; transcript_version "9"; exon_number "6"; gene_name "Tbx2"; gene_source "ensembl"; gene_biotype "protein_coding"; transcript_name "Tbx2-201"; transcript_source "ensembl"; transcript_biotype "protein_coding"; exon_id "ENSRNOE00000492742"; exon_version "2"; tag "Ensembl_canonical";
10	ensembl	CDS	71182192	71182829	0	+	2	gene_id "ENSRNOG00000003517"; gene_version "9"; transcript_id "ENSRNOT00000004698"; transcript_version "9"; exon_number "6"; gene_name "Tbx2"; gene_source "ensembl"; gene_biotype "protein_coding"; transcript_name "Tbx2-201"; transcript_source "ensembl"; transcript_biotype "protein_coding"; protein_id "ENSRNOP00000004698"; protein_version "7"; tag "Ensembl_canonical";
10	ensembl	CDS	71184886	71185329	0	+	0	gene_id "ENSRNOG00000003517"; gene_version "9"; transcript_id "ENSRNOT00000004698"; transcript_version "9"; exon_number "7"; gene_name "Tbx2"; gene_source "ensembl"; gene_biotype "protein_coding"; transcript_name "Tbx2-201"; transcript_source "ensembl"; transcript_biotype "protein_coding"; protein_id "ENSRNOP00000004698"; protein_version "7"; tag "Ensembl_canonical";
10	ensembl	exon	71184886	71186275	0	+	.	gene_id "ENSRNOG00000003517"; gene_version "9"; transcript_id "ENSRNOT00000004698"; transcript_version "9"; exon_number "7"; gene_name "Tbx2"; gene_source "ensembl"; gene_biotype "protein_coding"; transcript_name "Tbx2-201"; transcript_source "ensembl"; transcript_biotype "protein_coding"; exon_id "ENSRNOE00000593947"; exon_version "2"; tag "Ensembl_canonical";
10	ensembl	stop_codon	71185330	71185332	0	+	0	gene_id "ENSRNOG00000003517"; gene_version "9"; transcript_id "ENSRNOT00000004698"; transcript_version "9"; exon_number "7"; gene_name "Tbx2"; gene_source "ensembl"; gene_biotype "protein_coding"; transcript_name "Tbx2-201"; transcript_source "ensembl"; transcript_biotype "protein_coding"; tag "Ensembl_canonical";
10	ensembl	three_prime_utr	71185333	71186275	0	+	.	gene_id "ENSRNOG00000003517"; gene_version "9"; transcript_id "ENSRNOT00000004698"; transcript_version "9"; gene_name "Tbx2"; gene_source "ensembl"; gene_biotype "protein_coding"; transcript_name "Tbx2-201"; transcript_source "ensembl"; transcript_biotype "protein_coding"; tag "Ensembl_canonical";
10	sraer114_es	exon	71188804	71189896	1.88517899850149	+	.	gene_id "ENSRNOG00000003544"; transcript_id "ENSRNOG00000003544_tx_3"; exon_id "10_71188804_71189896_+"; exonnum "1"; txlen "1674";
10	ensembl	five_prime_utr	71197727	71197916	0	+	.	gene_id "ENSRNOG00000003544"; gene_version "5"; transcript_id "ENSRNOT00000152651"; transcript_version "1"; gene_name "Tbx4"; gene_source "ensembl"; gene_biotype "protein_coding"; transcript_name "Tbx4-202"; transcript_source "ensembl"; transcript_biotype "protein_coding"; tag "Ensembl_canonical";
10	ensembl	exon	71197727	71198033	0	+	.	gene_id "ENSRNOG00000003544"; gene_version "5"; transcript_id "ENSRNOT00000152651"; transcript_version "1"; exon_number "1"; gene_name "Tbx4"; gene_source "ensembl"; gene_biotype "protein_coding"; transcript_name "Tbx4-202"; transcript_source "ensembl"; transcript_biotype "protein_coding"; exon_id "ENSRNOE00000781357"; exon_version "1"; tag "Ensembl_canonical";
10	ensembl	transcript	71197727	71257017	0	+	.	gene_id "ENSRNOG00000003544"; gene_version "5"; transcript_id "ENSRNOT00000152651"; transcript_version "1"; gene_name "Tbx4"; gene_source "ensembl"; gene_biotype "protein_coding"; transcript_name "Tbx4-202"; transcript_source "ensembl"; transcript_biotype "protein_coding"; tag "Ensembl_canonical";
10	ensembl	gene	71197727	71258218	0	+	.	gene_id "ENSRNOG00000003544"; gene_version "5"; gene_name "Tbx4"; gene_source "ensembl"; gene_biotype "protein_coding";
10	sraer114_mid	exon	71197867	71198033	1.88517899850149	+	.	gene_id "ENSRNOG00000003544"; transcript_id "ENSRNOG00000003544_tx_3"; exon_id "10_71197867_71198033_+"; exonnum "2"; txlen "1674";
10	ensembl	start_codon	71197917	71197919	0	+	0	gene_id "ENSRNOG00000003544"; gene_version "5"; transcript_id "ENSRNOT00000152651"; transcript_version "1"; exon_number "1"; gene_name "Tbx4"; gene_source "ensembl"; gene_biotype "protein_coding"; transcript_name "Tbx4-202"; transcript_source "ensembl"; transcript_biotype "protein_coding"; tag "Ensembl_canonical";
10	ensembl	CDS	71197917	71198033	0	+	0	gene_id "ENSRNOG00000003544"; gene_version "5"; transcript_id "ENSRNOT00000152651"; transcript_version "1"; exon_number "1"; gene_name "Tbx4"; gene_source "ensembl"; gene_biotype "protein_coding"; transcript_name "Tbx4-202"; transcript_source "ensembl"; transcript_biotype "protein_coding"; protein_id "ENSRNOP00000108109"; protein_version "1"; tag "Ensembl_canonical";
10	sraer114_ss	exon	71199781	71200194	1.88517899850149	+	.	gene_id "ENSRNOG00000003544"; transcript_id "ENSRNOG00000003544_tx_3"; exon_id "10_71199781_71200194_+"; exonnum "3"; txlen "1674";
10	ensembl	exon	71228556	71228698	0	+	.	gene_id "ENSRNOG00000003544"; gene_version "5"; transcript_id "ENSRNOT00000004736"; transcript_version "5"; exon_number "1"; gene_name "Tbx4"; gene_source "ensembl"; gene_biotype "protein_coding"; transcript_name "Tbx4-201"; transcript_source "ensembl"; transcript_biotype "protein_coding"; exon_id "ENSRNOE00000423430"; exon_version "1";
10	ensembl	five_prime_utr	71228556	71228698	0	+	.	gene_id "ENSRNOG00000003544"; gene_version "5"; transcript_id "ENSRNOT00000004736"; transcript_version "5"; gene_name "Tbx4"; gene_source "ensembl"; gene_biotype "protein_coding"; transcript_name "Tbx4-201"; transcript_source "ensembl"; transcript_biotype "protein_coding";
10	ENSEMBL114_rn	exon	71228556	71228698	0.0944478456163071	+	.	gene_id "ENSRNOG00000003544"; transcript_id "ENSRNOG00000003544_tx_4"; exon_id "10_71228556_71228698_+"; exonnum "1"; txlen "3381";
10	ensembl	transcript	71228556	71258218	0	+	.	gene_id "ENSRNOG00000003544"; gene_version "5"; transcript_id "ENSRNOT00000004736"; transcript_version "5"; gene_name "Tbx4"; gene_source "ensembl"; gene_biotype "protein_coding"; transcript_name "Tbx4-201"; transcript_source "ensembl"; transcript_biotype "protein_coding";
10	ensembl	five_prime_utr	71232194	71232196	0	+	.	gene_id "ENSRNOG00000003544"; gene_version "5"; transcript_id "ENSRNOT00000004736"; transcript_version "5"; gene_name "Tbx4"; gene_source "ensembl"; gene_biotype "protein_coding"; transcript_name "Tbx4-201"; transcript_source "ensembl"; transcript_biotype "protein_coding";
10	ensembl	exon	71232194	71232406	0	+	.	gene_id "ENSRNOG00000003544"; gene_version "5"; transcript_id "ENSRNOT00000004736"; transcript_version "5"; exon_number "2"; gene_name "Tbx4"; gene_source "ensembl"; gene_biotype "protein_coding"; transcript_name "Tbx4-201"; transcript_source "ensembl"; transcript_biotype "protein_coding"; exon_id "ENSRNOE00000033112"; exon_version "2";
10	ensembl	exon	71232194	71232406	0	+	.	gene_id "ENSRNOG00000003544"; gene_version "5"; transcript_id "ENSRNOT00000152651"; transcript_version "1"; exon_number "2"; gene_name "Tbx4"; gene_source "ensembl"; gene_biotype "protein_coding"; transcript_name "Tbx4-202"; transcript_source "ensembl"; transcript_biotype "protein_coding"; exon_id "ENSRNOE00000697576"; exon_version "1"; tag "Ensembl_canonical";
10	ensembl	CDS	71232194	71232406	0	+	0	gene_id "ENSRNOG00000003544"; gene_version "5"; transcript_id "ENSRNOT00000152651"; transcript_version "1"; exon_number "2"; gene_name "Tbx4"; gene_source "ensembl"; gene_biotype "protein_coding"; transcript_name "Tbx4-202"; transcript_source "ensembl"; transcript_biotype "protein_coding"; protein_id "ENSRNOP00000108109"; protein_version "1"; tag "Ensembl_canonical";
10	ENSEMBL114_rn	exon	71232194	71232406	0.0944478456163071	+	.	gene_id "ENSRNOG00000003544"; transcript_id "ENSRNOG00000003544_tx_4"; exon_id "10_71232194_71232406_+"; exonnum "2"; txlen "3381";
10	ensembl	start_codon	71232197	71232199	0	+	0	gene_id "ENSRNOG00000003544"; gene_version "5"; transcript_id "ENSRNOT00000004736"; transcript_version "5"; exon_number "2"; gene_name "Tbx4"; gene_source "ensembl"; gene_biotype "protein_coding"; transcript_name "Tbx4-201"; transcript_source "ensembl"; transcript_biotype "protein_coding";
10	ensembl	CDS	71232197	71232406	0	+	0	gene_id "ENSRNOG00000003544"; gene_version "5"; transcript_id "ENSRNOT00000004736"; transcript_version "5"; exon_number "2"; gene_name "Tbx4"; gene_source "ensembl"; gene_biotype "protein_coding"; transcript_name "Tbx4-201"; transcript_source "ensembl"; transcript_biotype "protein_coding"; protein_id "ENSRNOP00000004736"; protein_version "2";
10	ensembl	exon	71233023	71233117	0	+	.	gene_id "ENSRNOG00000003544"; gene_version "5"; transcript_id "ENSRNOT00000004736"; transcript_version "5"; exon_number "3"; gene_name "Tbx4"; gene_source "ensembl"; gene_biotype "protein_coding"; transcript_name "Tbx4-201"; transcript_source "ensembl"; transcript_biotype "protein_coding"; exon_id "ENSRNOE00000033147"; exon_version "1";
10	ensembl	CDS	71233023	71233117	0	+	0	gene_id "ENSRNOG00000003544"; gene_version "5"; transcript_id "ENSRNOT00000004736"; transcript_version "5"; exon_number "3"; gene_name "Tbx4"; gene_source "ensembl"; gene_biotype "protein_coding"; transcript_name "Tbx4-201"; transcript_source "ensembl"; transcript_biotype "protein_coding"; protein_id "ENSRNOP00000004736"; protein_version "2";
10	ensembl	exon	71233023	71233117	0	+	.	gene_id "ENSRNOG00000003544"; gene_version "5"; transcript_id "ENSRNOT00000152651"; transcript_version "1"; exon_number "3"; gene_name "Tbx4"; gene_source "ensembl"; gene_biotype "protein_coding"; transcript_name "Tbx4-202"; transcript_source "ensembl"; transcript_biotype "protein_coding"; exon_id "ENSRNOE00000033147"; exon_version "1"; tag "Ensembl_canonical";
10	ensembl	CDS	71233023	71233117	0	+	0	gene_id "ENSRNOG00000003544"; gene_version "5"; transcript_id "ENSRNOT00000152651"; transcript_version "1"; exon_number "3"; gene_name "Tbx4"; gene_source "ensembl"; gene_biotype "protein_coding"; transcript_name "Tbx4-202"; transcript_source "ensembl"; transcript_biotype "protein_coding"; protein_id "ENSRNOP00000108109"; protein_version "1"; tag "Ensembl_canonical";
10	ENSEMBL114_rn	exon	71233023	71233117	0.0944478456163071	+	.	gene_id "ENSRNOG00000003544"; transcript_id "ENSRNOG00000003544_tx_4"; exon_id "10_71233023_71233117_+"; exonnum "3"; txlen "3381";
10	sraer114_es	exon	71239191	71239388	5.50540084343371	+	.	gene_id "ENSRNOG00000003544"; transcript_id "ENSRNOG00000003544_tx_2"; exon_id "10_71239191_71239388_+"; exonnum "1"; txlen "3001";
10	ensembl	exon	71240921	71241040	0	+	.	gene_id "ENSRNOG00000003544"; gene_version "5"; transcript_id "ENSRNOT00000004736"; transcript_version "5"; exon_number "4"; gene_name "Tbx4"; gene_source "ensembl"; gene_biotype "protein_coding"; transcript_name "Tbx4-201"; transcript_source "ensembl"; transcript_biotype "protein_coding"; exon_id "ENSRNOE00000033173"; exon_version "1";
10	ensembl	CDS	71240921	71241040	0	+	1	gene_id "ENSRNOG00000003544"; gene_version "5"; transcript_id "ENSRNOT00000004736"; transcript_version "5"; exon_number "4"; gene_name "Tbx4"; gene_source "ensembl"; gene_biotype "protein_coding"; transcript_name "Tbx4-201"; transcript_source "ensembl"; transcript_biotype "protein_coding"; protein_id "ENSRNOP00000004736"; protein_version "2";
10	ensembl	exon	71240921	71241040	0	+	.	gene_id "ENSRNOG00000003544"; gene_version "5"; transcript_id "ENSRNOT00000152651"; transcript_version "1"; exon_number "4"; gene_name "Tbx4"; gene_source "ensembl"; gene_biotype "protein_coding"; transcript_name "Tbx4-202"; transcript_source "ensembl"; transcript_biotype "protein_coding"; exon_id "ENSRNOE00000033173"; exon_version "1"; tag "Ensembl_canonical";
10	ensembl	CDS	71240921	71241040	0	+	1	gene_id "ENSRNOG00000003544"; gene_version "5"; transcript_id "ENSRNOT00000152651"; transcript_version "1"; exon_number "4"; gene_name "Tbx4"; gene_source "ensembl"; gene_biotype "protein_coding"; transcript_name "Tbx4-202"; transcript_source "ensembl"; transcript_biotype "protein_coding"; protein_id "ENSRNOP00000108109"; protein_version "1"; tag "Ensembl_canonical";
10	ENSEMBL114_rn	exon	71240921	71241040	5.50540084343371	+	.	gene_id "ENSRNOG00000003544"; transcript_id "ENSRNOG00000003544_tx_2"; exon_id "10_71240921_71241040_+"; exonnum "2"; txlen "3001";
10	ENSEMBL114_rn	exon	71240921	71241040	0.0944478456163071	+	.	gene_id "ENSRNOG00000003544"; transcript_id "ENSRNOG00000003544_tx_4"; exon_id "10_71240921_71241040_+"; exonnum "4"; txlen "3381";
10	ensembl	exon	71242103	71242250	0	+	.	gene_id "ENSRNOG00000003544"; gene_version "5"; transcript_id "ENSRNOT00000004736"; transcript_version "5"; exon_number "5"; gene_name "Tbx4"; gene_source "ensembl"; gene_biotype "protein_coding"; transcript_name "Tbx4-201"; transcript_source "ensembl"; transcript_biotype "protein_coding"; exon_id "ENSRNOE00000033216"; exon_version "1";
10	ensembl	CDS	71242103	71242250	0	+	1	gene_id "ENSRNOG00000003544"; gene_version "5"; transcript_id "ENSRNOT00000004736"; transcript_version "5"; exon_number "5"; gene_name "Tbx4"; gene_source "ensembl"; gene_biotype "protein_coding"; transcript_name "Tbx4-201"; transcript_source "ensembl"; transcript_biotype "protein_coding"; protein_id "ENSRNOP00000004736"; protein_version "2";
10	ensembl	exon	71242103	71242250	0	+	.	gene_id "ENSRNOG00000003544"; gene_version "5"; transcript_id "ENSRNOT00000152651"; transcript_version "1"; exon_number "5"; gene_name "Tbx4"; gene_source "ensembl"; gene_biotype "protein_coding"; transcript_name "Tbx4-202"; transcript_source "ensembl"; transcript_biotype "protein_coding"; exon_id "ENSRNOE00000033216"; exon_version "1"; tag "Ensembl_canonical";
10	ensembl	CDS	71242103	71242250	0	+	1	gene_id "ENSRNOG00000003544"; gene_version "5"; transcript_id "ENSRNOT00000152651"; transcript_version "1"; exon_number "5"; gene_name "Tbx4"; gene_source "ensembl"; gene_biotype "protein_coding"; transcript_name "Tbx4-202"; transcript_source "ensembl"; transcript_biotype "protein_coding"; protein_id "ENSRNOP00000108109"; protein_version "1"; tag "Ensembl_canonical";
10	ENSEMBL114_rn	exon	71242103	71242250	5.50540084343371	+	.	gene_id "ENSRNOG00000003544"; transcript_id "ENSRNOG00000003544_tx_2"; exon_id "10_71242103_71242250_+"; exonnum "3"; txlen "3001";
10	ENSEMBL114_rn	exon	71242103	71242250	0.0944478456163071	+	.	gene_id "ENSRNOG00000003544"; transcript_id "ENSRNOG00000003544_tx_4"; exon_id "10_71242103_71242250_+"; exonnum "5"; txlen "3381";
10	sraer114_mid	exon	71243990	71244116	0.0944478456163071	+	.	gene_id "ENSRNOG00000003544"; transcript_id "ENSRNOG00000003544_tx_4"; exon_id "10_71243990_71244116_+"; exonnum "6"; txlen "3381";
10	ensembl	exon	71253201	71253353	0	+	.	gene_id "ENSRNOG00000003544"; gene_version "5"; transcript_id "ENSRNOT00000004736"; transcript_version "5"; exon_number "6"; gene_name "Tbx4"; gene_source "ensembl"; gene_biotype "protein_coding"; transcript_name "Tbx4-201"; transcript_source "ensembl"; transcript_biotype "protein_coding"; exon_id "ENSRNOE00000033274"; exon_version "1";
10	ensembl	CDS	71253201	71253353	0	+	0	gene_id "ENSRNOG00000003544"; gene_version "5"; transcript_id "ENSRNOT00000004736"; transcript_version "5"; exon_number "6"; gene_name "Tbx4"; gene_source "ensembl"; gene_biotype "protein_coding"; transcript_name "Tbx4-201"; transcript_source "ensembl"; transcript_biotype "protein_coding"; protein_id "ENSRNOP00000004736"; protein_version "2";
10	ensembl	exon	71253201	71253353	0	+	.	gene_id "ENSRNOG00000003544"; gene_version "5"; transcript_id "ENSRNOT00000152651"; transcript_version "1"; exon_number "6"; gene_name "Tbx4"; gene_source "ensembl"; gene_biotype "protein_coding"; transcript_name "Tbx4-202"; transcript_source "ensembl"; transcript_biotype "protein_coding"; exon_id "ENSRNOE00000033274"; exon_version "1"; tag "Ensembl_canonical";
10	ensembl	CDS	71253201	71253353	0	+	0	gene_id "ENSRNOG00000003544"; gene_version "5"; transcript_id "ENSRNOT00000152651"; transcript_version "1"; exon_number "6"; gene_name "Tbx4"; gene_source "ensembl"; gene_biotype "protein_coding"; transcript_name "Tbx4-202"; transcript_source "ensembl"; transcript_biotype "protein_coding"; protein_id "ENSRNOP00000108109"; protein_version "1"; tag "Ensembl_canonical";
10	ENSEMBL114_rn	exon	71253201	71253353	5.50540084343371	+	.	gene_id "ENSRNOG00000003544"; transcript_id "ENSRNOG00000003544_tx_2"; exon_id "10_71253201_71253353_+"; exonnum "4"; txlen "3001";
10	ENSEMBL114_rn	exon	71253201	71253353	0.0944478456163071	+	.	gene_id "ENSRNOG00000003544"; transcript_id "ENSRNOG00000003544_tx_4"; exon_id "10_71253201_71253353_+"; exonnum "7"; txlen "3381";
10	ensembl	exon	71254018	71254106	0	+	.	gene_id "ENSRNOG00000003544"; gene_version "5"; transcript_id "ENSRNOT00000004736"; transcript_version "5"; exon_number "7"; gene_name "Tbx4"; gene_source "ensembl"; gene_biotype "protein_coding"; transcript_name "Tbx4-201"; transcript_source "ensembl"; transcript_biotype "protein_coding"; exon_id "ENSRNOE00000033321"; exon_version "1";
10	ensembl	CDS	71254018	71254106	0	+	0	gene_id "ENSRNOG00000003544"; gene_version "5"; transcript_id "ENSRNOT00000004736"; transcript_version "5"; exon_number "7"; gene_name "Tbx4"; gene_source "ensembl"; gene_biotype "protein_coding"; transcript_name "Tbx4-201"; transcript_source "ensembl"; transcript_biotype "protein_coding"; protein_id "ENSRNOP00000004736"; protein_version "2";
10	ensembl	exon	71254018	71254106	0	+	.	gene_id "ENSRNOG00000003544"; gene_version "5"; transcript_id "ENSRNOT00000152651"; transcript_version "1"; exon_number "7"; gene_name "Tbx4"; gene_source "ensembl"; gene_biotype "protein_coding"; transcript_name "Tbx4-202"; transcript_source "ensembl"; transcript_biotype "protein_coding"; exon_id "ENSRNOE00000033321"; exon_version "1"; tag "Ensembl_canonical";
10	ensembl	CDS	71254018	71254106	0	+	0	gene_id "ENSRNOG00000003544"; gene_version "5"; transcript_id "ENSRNOT00000152651"; transcript_version "1"; exon_number "7"; gene_name "Tbx4"; gene_source "ensembl"; gene_biotype "protein_coding"; transcript_name "Tbx4-202"; transcript_source "ensembl"; transcript_biotype "protein_coding"; protein_id "ENSRNOP00000108109"; protein_version "1"; tag "Ensembl_canonical";
10	ENSEMBL114_rn	exon	71254018	71254106	5.50540084343371	+	.	gene_id "ENSRNOG00000003544"; transcript_id "ENSRNOG00000003544_tx_2"; exon_id "10_71254018_71254106_+"; exonnum "5"; txlen "3001";
10	ENSEMBL114_rn	exon	71254018	71254106	0.0944478456163071	+	.	gene_id "ENSRNOG00000003544"; transcript_id "ENSRNOG00000003544_tx_4"; exon_id "10_71254018_71254106_+"; exonnum "8"; txlen "3381";
10	ensembl	exon	71254187	71254422	0	+	.	gene_id "ENSRNOG00000003544"; gene_version "5"; transcript_id "ENSRNOT00000004736"; transcript_version "5"; exon_number "8"; gene_name "Tbx4"; gene_source "ensembl"; gene_biotype "protein_coding"; transcript_name "Tbx4-201"; transcript_source "ensembl"; transcript_biotype "protein_coding"; exon_id "ENSRNOE00000033377"; exon_version "1";
10	ensembl	CDS	71254187	71254422	0	+	1	gene_id "ENSRNOG00000003544"; gene_version "5"; transcript_id "ENSRNOT00000004736"; transcript_version "5"; exon_number "8"; gene_name "Tbx4"; gene_source "ensembl"; gene_biotype "protein_coding"; transcript_name "Tbx4-201"; transcript_source "ensembl"; transcript_biotype "protein_coding"; protein_id "ENSRNOP00000004736"; protein_version "2";
10	ensembl	exon	71254187	71254422	0	+	.	gene_id "ENSRNOG00000003544"; gene_version "5"; transcript_id "ENSRNOT00000152651"; transcript_version "1"; exon_number "8"; gene_name "Tbx4"; gene_source "ensembl"; gene_biotype "protein_coding"; transcript_name "Tbx4-202"; transcript_source "ensembl"; transcript_biotype "protein_coding"; exon_id "ENSRNOE00000033377"; exon_version "1"; tag "Ensembl_canonical";
10	ensembl	CDS	71254187	71254422	0	+	1	gene_id "ENSRNOG00000003544"; gene_version "5"; transcript_id "ENSRNOT00000152651"; transcript_version "1"; exon_number "8"; gene_name "Tbx4"; gene_source "ensembl"; gene_biotype "protein_coding"; transcript_name "Tbx4-202"; transcript_source "ensembl"; transcript_biotype "protein_coding"; protein_id "ENSRNOP00000108109"; protein_version "1"; tag "Ensembl_canonical";
10	ENSEMBL114_rn	exon	71254187	71254422	5.50540084343371	+	.	gene_id "ENSRNOG00000003544"; transcript_id "ENSRNOG00000003544_tx_2"; exon_id "10_71254187_71254422_+"; exonnum "6"; txlen "3001";
10	ENSEMBL114_rn	exon	71254187	71254422	0.0944478456163071	+	.	gene_id "ENSRNOG00000003544"; transcript_id "ENSRNOG00000003544_tx_4"; exon_id "10_71254187_71254422_+"; exonnum "9"; txlen "3381";
10	ensembl	CDS	71256159	71256772	0	+	2	gene_id "ENSRNOG00000003544"; gene_version "5"; transcript_id "ENSRNOT00000152651"; transcript_version "1"; exon_number "9"; gene_name "Tbx4"; gene_source "ensembl"; gene_biotype "protein_coding"; transcript_name "Tbx4-202"; transcript_source "ensembl"; transcript_biotype "protein_coding"; protein_id "ENSRNOP00000108109"; protein_version "1"; tag "Ensembl_canonical";
10	ensembl	exon	71256159	71257017	0	+	.	gene_id "ENSRNOG00000003544"; gene_version "5"; transcript_id "ENSRNOT00000152651"; transcript_version "1"; exon_number "9"; gene_name "Tbx4"; gene_source "ensembl"; gene_biotype "protein_coding"; transcript_name "Tbx4-202"; transcript_source "ensembl"; transcript_biotype "protein_coding"; exon_id "ENSRNOE00000758426"; exon_version "1"; tag "Ensembl_canonical";
10	ensembl	CDS	71256162	71256772	0	+	2	gene_id "ENSRNOG00000003544"; gene_version "5"; transcript_id "ENSRNOT00000004736"; transcript_version "5"; exon_number "9"; gene_name "Tbx4"; gene_source "ensembl"; gene_biotype "protein_coding"; transcript_name "Tbx4-201"; transcript_source "ensembl"; transcript_biotype "protein_coding"; protein_id "ENSRNOP00000004736"; protein_version "2";
10	ensembl	exon	71256162	71258218	0	+	.	gene_id "ENSRNOG00000003544"; gene_version "5"; transcript_id "ENSRNOT00000004736"; transcript_version "5"; exon_number "9"; gene_name "Tbx4"; gene_source "ensembl"; gene_biotype "protein_coding"; transcript_name "Tbx4-201"; transcript_source "ensembl"; transcript_biotype "protein_coding"; exon_id "ENSRNOE00000033409"; exon_version "2";
10	ENSEMBL114_rn	exon	71256162	71258218	5.50540084343371	+	.	gene_id "ENSRNOG00000003544"; transcript_id "ENSRNOG00000003544_tx_2"; exon_id "10_71256162_71258218_+"; exonnum "7"; txlen "3001";
10	ENSEMBL114_rn	exon	71256162	71258218	0.0944478456163071	+	.	gene_id "ENSRNOG00000003544"; transcript_id "ENSRNOG00000003544_tx_4"; exon_id "10_71256162_71258218_+"; exonnum "10"; txlen "3381";
10	ensembl	stop_codon	71256773	71256775	0	+	0	gene_id "ENSRNOG00000003544"; gene_version "5"; transcript_id "ENSRNOT00000004736"; transcript_version "5"; exon_number "9"; gene_name "Tbx4"; gene_source "ensembl"; gene_biotype "protein_coding"; transcript_name "Tbx4-201"; transcript_source "ensembl"; transcript_biotype "protein_coding";
10	ensembl	stop_codon	71256773	71256775	0	+	0	gene_id "ENSRNOG00000003544"; gene_version "5"; transcript_id "ENSRNOT00000152651"; transcript_version "1"; exon_number "9"; gene_name "Tbx4"; gene_source "ensembl"; gene_biotype "protein_coding"; transcript_name "Tbx4-202"; transcript_source "ensembl"; transcript_biotype "protein_coding"; tag "Ensembl_canonical";
10	ensembl	three_prime_utr	71256776	71257017	0	+	.	gene_id "ENSRNOG00000003544"; gene_version "5"; transcript_id "ENSRNOT00000152651"; transcript_version "1"; gene_name "Tbx4"; gene_source "ensembl"; gene_biotype "protein_coding"; transcript_name "Tbx4-202"; transcript_source "ensembl"; transcript_biotype "protein_coding"; tag "Ensembl_canonical";
10	ensembl	three_prime_utr	71256776	71258218	0	+	.	gene_id "ENSRNOG00000003544"; gene_version "5"; transcript_id "ENSRNOT00000004736"; transcript_version "5"; gene_name "Tbx4"; gene_source "ensembl"; gene_biotype "protein_coding"; transcript_name "Tbx4-201"; transcript_source "ensembl"; transcript_biotype "protein_coding";
10	sraer114_es	exon	71267250	71267455	0.0209681562298949	+	.	gene_id "sraer114_gene_8798"; transcript_id "sraer114_gene_8798_tx_2"; exon_id "10_71267250_71267455_+"; exonnum "1"; txlen "526";
10	sraer114_ss	exon	71267727	71268046	0.0209681562298949	+	.	gene_id "sraer114_gene_8798"; transcript_id "sraer114_gene_8798_tx_2"; exon_id "10_71267727_71268046_+"; exonnum "2"; txlen "526";
10	sraer114_es	exon	71409583	71410255	0.0779076679852875	+	.	gene_id "sraer114_gene_18706"; transcript_id "sraer114_gene_18706_tx_1"; exon_id "10_71409583_71410255_+"; exonnum "1"; txlen "900";
10	sraer114_ss	exon	71410297	71410523	0.0779076679852875	+	.	gene_id "sraer114_gene_18706"; transcript_id "sraer114_gene_18706_tx_1"; exon_id "10_71410297_71410523_+"; exonnum "2"; txlen "900";
10	ensembl	exon	71744856	71745319	0	+	.	gene_id "ENSRNOG00000077634"; gene_version "1"; transcript_id "ENSRNOT00000132331"; transcript_version "1"; exon_number "1"; gene_source "ensembl"; gene_biotype "lncRNA"; transcript_source "ensembl"; transcript_biotype "lncRNA"; exon_id "ENSRNOE00000782450"; exon_version "1";
10	ensembl	transcript	71744856	71782777	0	+	.	gene_id "ENSRNOG00000077634"; gene_version "1"; transcript_id "ENSRNOT00000132331"; transcript_version "1"; gene_source "ensembl"; gene_biotype "lncRNA"; transcript_source "ensembl"; transcript_biotype "lncRNA";
10	ensembl	gene	71744856	71791637	0	+	.	gene_id "ENSRNOG00000077634"; gene_version "1"; gene_source "ensembl"; gene_biotype "lncRNA";
10	ensembl	exon	71744960	71745066	0	+	.	gene_id "ENSRNOG00000077634"; gene_version "1"; transcript_id "ENSRNOT00000158225"; transcript_version "1"; exon_number "1"; gene_source "ensembl"; gene_biotype "lncRNA"; transcript_source "ensembl"; transcript_biotype "lncRNA"; exon_id "ENSRNOE00000736829"; exon_version "1";
10	ensembl	transcript	71744960	71756876	0	+	.	gene_id "ENSRNOG00000077634"; gene_version "1"; transcript_id "ENSRNOT00000158225"; transcript_version "1"; gene_source "ensembl"; gene_biotype "lncRNA"; transcript_source "ensembl"; transcript_biotype "lncRNA";
10	ensembl	exon	71745037	71745319	0	+	.	gene_id "ENSRNOG00000077634"; gene_version "1"; transcript_id "ENSRNOT00000172854"; transcript_version "1"; exon_number "1"; gene_source "ensembl"; gene_biotype "lncRNA"; transcript_source "ensembl"; transcript_biotype "lncRNA"; exon_id "ENSRNOE00000688864"; exon_version "1"; tag "Ensembl_canonical";
10	ensembl	transcript	71745037	71791637	0	+	.	gene_id "ENSRNOG00000077634"; gene_version "1"; transcript_id "ENSRNOT00000172854"; transcript_version "1"; gene_source "ensembl"; gene_biotype "lncRNA"; transcript_source "ensembl"; transcript_biotype "lncRNA"; tag "Ensembl_canonical";
10	ensembl	exon	71747301	71747646	0	+	.	gene_id "ENSRNOG00000077634"; gene_version "1"; transcript_id "ENSRNOT00000132331"; transcript_version "1"; exon_number "2"; gene_source "ensembl"; gene_biotype "lncRNA"; transcript_source "ensembl"; transcript_biotype "lncRNA"; exon_id "ENSRNOE00000786402"; exon_version "1";
10	ensembl	exon	71747301	71747646	0	+	.	gene_id "ENSRNOG00000077634"; gene_version "1"; transcript_id "ENSRNOT00000158225"; transcript_version "1"; exon_number "2"; gene_source "ensembl"; gene_biotype "lncRNA"; transcript_source "ensembl"; transcript_biotype "lncRNA"; exon_id "ENSRNOE00000786402"; exon_version "1";
10	ensembl	exon	71747301	71747646	0	+	.	gene_id "ENSRNOG00000077634"; gene_version "1"; transcript_id "ENSRNOT00000172854"; transcript_version "1"; exon_number "2"; gene_source "ensembl"; gene_biotype "lncRNA"; transcript_source "ensembl"; transcript_biotype "lncRNA"; exon_id "ENSRNOE00000786402"; exon_version "1"; tag "Ensembl_canonical";
10	ensembl	exon	71748064	71748206	0	+	.	gene_id "ENSRNOG00000077634"; gene_version "1"; transcript_id "ENSRNOT00000132331"; transcript_version "1"; exon_number "3"; gene_source "ensembl"; gene_biotype "lncRNA"; transcript_source "ensembl"; transcript_biotype "lncRNA"; exon_id "ENSRNOE00000773209"; exon_version "1";
10	ensembl	exon	71748064	71748206	0	+	.	gene_id "ENSRNOG00000077634"; gene_version "1"; transcript_id "ENSRNOT00000158225"; transcript_version "1"; exon_number "3"; gene_source "ensembl"; gene_biotype "lncRNA"; transcript_source "ensembl"; transcript_biotype "lncRNA"; exon_id "ENSRNOE00000773209"; exon_version "1";
10	ensembl	exon	71748112	71748206	0	+	.	gene_id "ENSRNOG00000077634"; gene_version "1"; transcript_id "ENSRNOT00000172854"; transcript_version "1"; exon_number "3"; gene_source "ensembl"; gene_biotype "lncRNA"; transcript_source "ensembl"; transcript_biotype "lncRNA"; exon_id "ENSRNOE00000794617"; exon_version "1"; tag "Ensembl_canonical";
10	ensembl	exon	71756798	71756876	0	+	.	gene_id "ENSRNOG00000077634"; gene_version "1"; transcript_id "ENSRNOT00000158225"; transcript_version "1"; exon_number "4"; gene_source "ensembl"; gene_biotype "lncRNA"; transcript_source "ensembl"; transcript_biotype "lncRNA"; exon_id "ENSRNOE00000789600"; exon_version "1";
10	ensembl	exon	71782731	71782777	0	+	.	gene_id "ENSRNOG00000077634"; gene_version "1"; transcript_id "ENSRNOT00000132331"; transcript_version "1"; exon_number "4"; gene_source "ensembl"; gene_biotype "lncRNA"; transcript_source "ensembl"; transcript_biotype "lncRNA"; exon_id "ENSRNOE00000701036"; exon_version "1";
10	sraer114_es	exon	71788982	71789431	0.0573162435605407	+	.	gene_id "ENSRNOG00000077634"; transcript_id "ENSRNOG00000077634_tx_1"; exon_id "10_71788982_71789431_+"; exonnum "1"; txlen "744";
10	ensembl	exon	71791344	71791637	0	+	.	gene_id "ENSRNOG00000077634"; gene_version "1"; transcript_id "ENSRNOT00000172854"; transcript_version "1"; exon_number "4"; gene_source "ensembl"; gene_biotype "lncRNA"; transcript_source "ensembl"; transcript_biotype "lncRNA"; exon_id "ENSRNOE00000764289"; exon_version "1"; tag "Ensembl_canonical";
10	ENSEMBL114_rn	exon	71791344	71791637	0.0573162435605407	+	.	gene_id "ENSRNOG00000077634"; transcript_id "ENSRNOG00000077634_tx_1"; exon_id "10_71791344_71791637_+"; exonnum "2"; txlen "744";
10	ensembl	exon	71807456	71807582	0	+	.	gene_id "ENSRNOG00000003805"; gene_version "7"; transcript_id "ENSRNOT00000005064"; transcript_version "7"; exon_number "1"; gene_name "Rnft1"; gene_source "ensembl"; gene_biotype "protein_coding"; transcript_name "Rnft1-201"; transcript_source "ensembl"; transcript_biotype "protein_coding"; exon_id "ENSRNOE00000662232"; exon_version "2"; tag "Ensembl_canonical";
10	ensembl	five_prime_utr	71807456	71807582	0	+	.	gene_id "ENSRNOG00000003805"; gene_version "7"; transcript_id "ENSRNOT00000005064"; transcript_version "7"; gene_name "Rnft1"; gene_source "ensembl"; gene_biotype "protein_coding"; transcript_name "Rnft1-201"; transcript_source "ensembl"; transcript_biotype "protein_coding"; tag "Ensembl_canonical";
10	ENSEMBL114_rn	exon	71807456	71807582	0.376342790427648	+	.	gene_id "ENSRNOG00000003805"; transcript_id "ENSRNOG00000003805_tx_3"; exon_id "10_71807456_71807582_+"; exonnum "1"; txlen "2796";
10	ENSEMBL114_rn	exon	71807456	71807582	0.091767164390032	+	.	gene_id "ENSRNOG00000003805"; transcript_id "ENSRNOG00000003805_tx_4"; exon_id "10_71807456_71807582_+"; exonnum "1"; txlen "2765";
10	ensembl	gene	71807456	71821141	0	+	.	gene_id "ENSRNOG00000003805"; gene_version "7"; gene_name "Rnft1"; gene_source "ensembl"; gene_biotype "protein_coding";
10	ensembl	transcript	71807456	71821141	0	+	.	gene_id "ENSRNOG00000003805"; gene_version "7"; transcript_id "ENSRNOT00000005064"; transcript_version "7"; gene_name "Rnft1"; gene_source "ensembl"; gene_biotype "protein_coding"; transcript_name "Rnft1-201"; transcript_source "ensembl"; transcript_biotype "protein_coding"; tag "Ensembl_canonical";
10	sraer114_mid	exon	71807727	71807990	0.376342790427648	+	.	gene_id "ENSRNOG00000003805"; transcript_id "ENSRNOG00000003805_tx_3"; exon_id "10_71807727_71807990_+"; exonnum "2"; txlen "2796";
10	sraer114_mid	exon	71807758	71807990	0.091767164390032	+	.	gene_id "ENSRNOG00000003805"; transcript_id "ENSRNOG00000003805_tx_4"; exon_id "10_71807758_71807990_+"; exonnum "2"; txlen "2765";
10	ensembl	five_prime_utr	71809065	71809115	0	+	.	gene_id "ENSRNOG00000003805"; gene_version "7"; transcript_id "ENSRNOT00000005064"; transcript_version "7"; gene_name "Rnft1"; gene_source "ensembl"; gene_biotype "protein_coding"; transcript_name "Rnft1-201"; transcript_source "ensembl"; transcript_biotype "protein_coding"; tag "Ensembl_canonical";
10	ensembl	exon	71809065	71809515	0	+	.	gene_id "ENSRNOG00000003805"; gene_version "7"; transcript_id "ENSRNOT00000005064"; transcript_version "7"; exon_number "2"; gene_name "Rnft1"; gene_source "ensembl"; gene_biotype "protein_coding"; transcript_name "Rnft1-201"; transcript_source "ensembl"; transcript_biotype "protein_coding"; exon_id "ENSRNOE00000035743"; exon_version "2"; tag "Ensembl_canonical";
10	ENSEMBL114_rn	exon	71809065	71809515	0.376342790427648	+	.	gene_id "ENSRNOG00000003805"; transcript_id "ENSRNOG00000003805_tx_3"; exon_id "10_71809065_71809515_+"; exonnum "3"; txlen "2796";
10	ENSEMBL114_rn	exon	71809065	71809515	0.091767164390032	+	.	gene_id "ENSRNOG00000003805"; transcript_id "ENSRNOG00000003805_tx_4"; exon_id "10_71809065_71809515_+"; exonnum "3"; txlen "2765";
10	ensembl	start_codon	71809116	71809118	0	+	0	gene_id "ENSRNOG00000003805"; gene_version "7"; transcript_id "ENSRNOT00000109532"; transcript_version "2"; exon_number "1"; gene_name "Rnft1"; gene_source "ensembl"; gene_biotype "protein_coding"; transcript_name "Rnft1-202"; transcript_source "ensembl"; transcript_biotype "protein_coding";
10	ensembl	start_codon	71809116	71809118	0	+	0	gene_id "ENSRNOG00000003805"; gene_version "7"; transcript_id "ENSRNOT00000005064"; transcript_version "7"; exon_number "2"; gene_name "Rnft1"; gene_source "ensembl"; gene_biotype "protein_coding"; transcript_name "Rnft1-201"; transcript_source "ensembl"; transcript_biotype "protein_coding"; tag "Ensembl_canonical";
10	ensembl	exon	71809116	71809396	0	+	.	gene_id "ENSRNOG00000003805"; gene_version "7"; transcript_id "ENSRNOT00000109532"; transcript_version "2"; exon_number "1"; gene_name "Rnft1"; gene_source "ensembl"; gene_biotype "protein_coding"; transcript_name "Rnft1-202"; transcript_source "ensembl"; transcript_biotype "protein_coding"; exon_id "ENSRNOE00000660472"; exon_version "2";
10	ensembl	CDS	71809116	71809396	0	+	0	gene_id "ENSRNOG00000003805"; gene_version "7"; transcript_id "ENSRNOT00000109532"; transcript_version "2"; exon_number "1"; gene_name "Rnft1"; gene_source "ensembl"; gene_biotype "protein_coding"; transcript_name "Rnft1-202"; transcript_source "ensembl"; transcript_biotype "protein_coding"; protein_id "ENSRNOP00000082393"; protein_version "2";
10	ensembl	CDS	71809116	71809515	0	+	0	gene_id "ENSRNOG00000003805"; gene_version "7"; transcript_id "ENSRNOT00000005064"; transcript_version "7"; exon_number "2"; gene_name "Rnft1"; gene_source "ensembl"; gene_biotype "protein_coding"; transcript_name "Rnft1-201"; transcript_source "ensembl"; transcript_biotype "protein_coding"; protein_id "ENSRNOP00000005064"; protein_version "4"; tag "Ensembl_canonical";
10	ensembl	transcript	71809116	71821141	0	+	.	gene_id "ENSRNOG00000003805"; gene_version "7"; transcript_id "ENSRNOT00000109532"; transcript_version "2"; gene_name "Rnft1"; gene_source "ensembl"; gene_biotype "protein_coding"; transcript_name "Rnft1-202"; transcript_source "ensembl"; transcript_biotype "protein_coding";
10	ensembl	exon	71809463	71809515	0	+	.	gene_id "ENSRNOG00000003805"; gene_version "7"; transcript_id "ENSRNOT00000109532"; transcript_version "2"; exon_number "2"; gene_name "Rnft1"; gene_source "ensembl"; gene_biotype "protein_coding"; transcript_name "Rnft1-202"; transcript_source "ensembl"; transcript_biotype "protein_coding"; exon_id "ENSRNOE00000608606"; exon_version "1";
10	ensembl	CDS	71809463	71809515	0	+	1	gene_id "ENSRNOG00000003805"; gene_version "7"; transcript_id "ENSRNOT00000109532"; transcript_version "2"; exon_number "2"; gene_name "Rnft1"; gene_source "ensembl"; gene_biotype "protein_coding"; transcript_name "Rnft1-202"; transcript_source "ensembl"; transcript_biotype "protein_coding"; protein_id "ENSRNOP00000082393"; protein_version "2";
10	ensembl	exon	71809671	71809747	0	+	.	gene_id "ENSRNOG00000003805"; gene_version "7"; transcript_id "ENSRNOT00000109532"; transcript_version "2"; exon_number "3"; gene_name "Rnft1"; gene_source "ensembl"; gene_biotype "protein_coding"; transcript_name "Rnft1-202"; transcript_source "ensembl"; transcript_biotype "protein_coding"; exon_id "ENSRNOE00000035760"; exon_version "1";
10	ensembl	CDS	71809671	71809747	0	+	2	gene_id "ENSRNOG00000003805"; gene_version "7"; transcript_id "ENSRNOT00000109532"; transcript_version "2"; exon_number "3"; gene_name "Rnft1"; gene_source "ensembl"; gene_biotype "protein_coding"; transcript_name "Rnft1-202"; transcript_source "ensembl"; transcript_biotype "protein_coding"; protein_id "ENSRNOP00000082393"; protein_version "2";
10	ensembl	exon	71809671	71809747	0	+	.	gene_id "ENSRNOG00000003805"; gene_version "7"; transcript_id "ENSRNOT00000005064"; transcript_version "7"; exon_number "3"; gene_name "Rnft1"; gene_source "ensembl"; gene_biotype "protein_coding"; transcript_name "Rnft1-201"; transcript_source "ensembl"; transcript_biotype "protein_coding"; exon_id "ENSRNOE00000035760"; exon_version "1"; tag "Ensembl_canonical";
10	ensembl	CDS	71809671	71809747	0	+	2	gene_id "ENSRNOG00000003805"; gene_version "7"; transcript_id "ENSRNOT00000005064"; transcript_version "7"; exon_number "3"; gene_name "Rnft1"; gene_source "ensembl"; gene_biotype "protein_coding"; transcript_name "Rnft1-201"; transcript_source "ensembl"; transcript_biotype "protein_coding"; protein_id "ENSRNOP00000005064"; protein_version "4"; tag "Ensembl_canonical";
10	ENSEMBL114_rn	exon	71809671	71809747	0.376342790427648	+	.	gene_id "ENSRNOG00000003805"; transcript_id "ENSRNOG00000003805_tx_3"; exon_id "10_71809671_71809747_+"; exonnum "4"; txlen "2796";
10	ENSEMBL114_rn	exon	71809671	71809747	0.091767164390032	+	.	gene_id "ENSRNOG00000003805"; transcript_id "ENSRNOG00000003805_tx_4"; exon_id "10_71809671_71809747_+"; exonnum "4"; txlen "2765";
10	ensembl	exon	71811426	71811526	0	+	.	gene_id "ENSRNOG00000003805"; gene_version "7"; transcript_id "ENSRNOT00000109532"; transcript_version "2"; exon_number "4"; gene_name "Rnft1"; gene_source "ensembl"; gene_biotype "protein_coding"; transcript_name "Rnft1-202"; transcript_source "ensembl"; transcript_biotype "protein_coding"; exon_id "ENSRNOE00000035779"; exon_version "1";
10	ensembl	CDS	71811426	71811526	0	+	0	gene_id "ENSRNOG00000003805"; gene_version "7"; transcript_id "ENSRNOT00000109532"; transcript_version "2"; exon_number "4"; gene_name "Rnft1"; gene_source "ensembl"; gene_biotype "protein_coding"; transcript_name "Rnft1-202"; transcript_source "ensembl"; transcript_biotype "protein_coding"; protein_id "ENSRNOP00000082393"; protein_version "2";
10	ensembl	exon	71811426	71811526	0	+	.	gene_id "ENSRNOG00000003805"; gene_version "7"; transcript_id "ENSRNOT00000005064"; transcript_version "7"; exon_number "4"; gene_name "Rnft1"; gene_source "ensembl"; gene_biotype "protein_coding"; transcript_name "Rnft1-201"; transcript_source "ensembl"; transcript_biotype "protein_coding"; exon_id "ENSRNOE00000035779"; exon_version "1"; tag "Ensembl_canonical";
10	ensembl	CDS	71811426	71811526	0	+	0	gene_id "ENSRNOG00000003805"; gene_version "7"; transcript_id "ENSRNOT00000005064"; transcript_version "7"; exon_number "4"; gene_name "Rnft1"; gene_source "ensembl"; gene_biotype "protein_coding"; transcript_name "Rnft1-201"; transcript_source "ensembl"; transcript_biotype "protein_coding"; protein_id "ENSRNOP00000005064"; protein_version "4"; tag "Ensembl_canonical";
10	ENSEMBL114_rn	exon	71811426	71811526	0.376342790427648	+	.	gene_id "ENSRNOG00000003805"; transcript_id "ENSRNOG00000003805_tx_3"; exon_id "10_71811426_71811526_+"; exonnum "5"; txlen "2796";
10	ENSEMBL114_rn	exon	71811426	71811526	0.091767164390032	+	.	gene_id "ENSRNOG00000003805"; transcript_id "ENSRNOG00000003805_tx_4"; exon_id "10_71811426_71811526_+"; exonnum "5"; txlen "2765";
10	ensembl	exon	71813106	71813259	0	+	.	gene_id "ENSRNOG00000003805"; gene_version "7"; transcript_id "ENSRNOT00000109532"; transcript_version "2"; exon_number "5"; gene_name "Rnft1"; gene_source "ensembl"; gene_biotype "protein_coding"; transcript_name "Rnft1-202"; transcript_source "ensembl"; transcript_biotype "protein_coding"; exon_id "ENSRNOE00000035793"; exon_version "1";
10	ensembl	CDS	71813106	71813259	0	+	1	gene_id "ENSRNOG00000003805"; gene_version "7"; transcript_id "ENSRNOT00000109532"; transcript_version "2"; exon_number "5"; gene_name "Rnft1"; gene_source "ensembl"; gene_biotype "protein_coding"; transcript_name "Rnft1-202"; transcript_source "ensembl"; transcript_biotype "protein_coding"; protein_id "ENSRNOP00000082393"; protein_version "2";
10	ensembl	exon	71813106	71813259	0	+	.	gene_id "ENSRNOG00000003805"; gene_version "7"; transcript_id "ENSRNOT00000005064"; transcript_version "7"; exon_number "5"; gene_name "Rnft1"; gene_source "ensembl"; gene_biotype "protein_coding"; transcript_name "Rnft1-201"; transcript_source "ensembl"; transcript_biotype "protein_coding"; exon_id "ENSRNOE00000035793"; exon_version "1"; tag "Ensembl_canonical";
10	ensembl	CDS	71813106	71813259	0	+	1	gene_id "ENSRNOG00000003805"; gene_version "7"; transcript_id "ENSRNOT00000005064"; transcript_version "7"; exon_number "5"; gene_name "Rnft1"; gene_source "ensembl"; gene_biotype "protein_coding"; transcript_name "Rnft1-201"; transcript_source "ensembl"; transcript_biotype "protein_coding"; protein_id "ENSRNOP00000005064"; protein_version "4"; tag "Ensembl_canonical";
10	ENSEMBL114_rn	exon	71813106	71813259	0.376342790427648	+	.	gene_id "ENSRNOG00000003805"; transcript_id "ENSRNOG00000003805_tx_3"; exon_id "10_71813106_71813259_+"; exonnum "6"; txlen "2796";
10	ENSEMBL114_rn	exon	71813106	71813259	0.091767164390032	+	.	gene_id "ENSRNOG00000003805"; transcript_id "ENSRNOG00000003805_tx_4"; exon_id "10_71813106_71813259_+"; exonnum "6"; txlen "2765";
10	ensembl	exon	71814078	71814236	0	+	.	gene_id "ENSRNOG00000003805"; gene_version "7"; transcript_id "ENSRNOT00000109532"; transcript_version "2"; exon_number "6"; gene_name "Rnft1"; gene_source "ensembl"; gene_biotype "protein_coding"; transcript_name "Rnft1-202"; transcript_source "ensembl"; transcript_biotype "protein_coding"; exon_id "ENSRNOE00000035808"; exon_version "1";
10	ensembl	CDS	71814078	71814236	0	+	0	gene_id "ENSRNOG00000003805"; gene_version "7"; transcript_id "ENSRNOT00000109532"; transcript_version "2"; exon_number "6"; gene_name "Rnft1"; gene_source "ensembl"; gene_biotype "protein_coding"; transcript_name "Rnft1-202"; transcript_source "ensembl"; transcript_biotype "protein_coding"; protein_id "ENSRNOP00000082393"; protein_version "2";
10	ensembl	exon	71814078	71814236	0	+	.	gene_id "ENSRNOG00000003805"; gene_version "7"; transcript_id "ENSRNOT00000005064"; transcript_version "7"; exon_number "6"; gene_name "Rnft1"; gene_source "ensembl"; gene_biotype "protein_coding"; transcript_name "Rnft1-201"; transcript_source "ensembl"; transcript_biotype "protein_coding"; exon_id "ENSRNOE00000035808"; exon_version "1"; tag "Ensembl_canonical";
10	ensembl	CDS	71814078	71814236	0	+	0	gene_id "ENSRNOG00000003805"; gene_version "7"; transcript_id "ENSRNOT00000005064"; transcript_version "7"; exon_number "6"; gene_name "Rnft1"; gene_source "ensembl"; gene_biotype "protein_coding"; transcript_name "Rnft1-201"; transcript_source "ensembl"; transcript_biotype "protein_coding"; protein_id "ENSRNOP00000005064"; protein_version "4"; tag "Ensembl_canonical";
10	ENSEMBL114_rn	exon	71814078	71814236	0.376342790427648	+	.	gene_id "ENSRNOG00000003805"; transcript_id "ENSRNOG00000003805_tx_3"; exon_id "10_71814078_71814236_+"; exonnum "7"; txlen "2796";
10	ENSEMBL114_rn	exon	71814078	71814236	0.091767164390032	+	.	gene_id "ENSRNOG00000003805"; transcript_id "ENSRNOG00000003805_tx_4"; exon_id "10_71814078_71814236_+"; exonnum "7"; txlen "2765";
10	ensembl	exon	71815432	71815497	0	+	.	gene_id "ENSRNOG00000003805"; gene_version "7"; transcript_id "ENSRNOT00000109532"; transcript_version "2"; exon_number "7"; gene_name "Rnft1"; gene_source "ensembl"; gene_biotype "protein_coding"; transcript_name "Rnft1-202"; transcript_source "ensembl"; transcript_biotype "protein_coding"; exon_id "ENSRNOE00000035823"; exon_version "1";
10	ensembl	CDS	71815432	71815497	0	+	0	gene_id "ENSRNOG00000003805"; gene_version "7"; transcript_id "ENSRNOT00000109532"; transcript_version "2"; exon_number "7"; gene_name "Rnft1"; gene_source "ensembl"; gene_biotype "protein_coding"; transcript_name "Rnft1-202"; transcript_source "ensembl"; transcript_biotype "protein_coding"; protein_id "ENSRNOP00000082393"; protein_version "2";
10	ensembl	exon	71815432	71815497	0	+	.	gene_id "ENSRNOG00000003805"; gene_version "7"; transcript_id "ENSRNOT00000005064"; transcript_version "7"; exon_number "7"; gene_name "Rnft1"; gene_source "ensembl"; gene_biotype "protein_coding"; transcript_name "Rnft1-201"; transcript_source "ensembl"; transcript_biotype "protein_coding"; exon_id "ENSRNOE00000035823"; exon_version "1"; tag "Ensembl_canonical";
10	ensembl	CDS	71815432	71815497	0	+	0	gene_id "ENSRNOG00000003805"; gene_version "7"; transcript_id "ENSRNOT00000005064"; transcript_version "7"; exon_number "7"; gene_name "Rnft1"; gene_source "ensembl"; gene_biotype "protein_coding"; transcript_name "Rnft1-201"; transcript_source "ensembl"; transcript_biotype "protein_coding"; protein_id "ENSRNOP00000005064"; protein_version "4"; tag "Ensembl_canonical";
10	ENSEMBL114_rn	exon	71815432	71815497	0.376342790427648	+	.	gene_id "ENSRNOG00000003805"; transcript_id "ENSRNOG00000003805_tx_3"; exon_id "10_71815432_71815497_+"; exonnum "8"; txlen "2796";
10	ENSEMBL114_rn	exon	71815432	71815497	0.091767164390032	+	.	gene_id "ENSRNOG00000003805"; transcript_id "ENSRNOG00000003805_tx_4"; exon_id "10_71815432_71815497_+"; exonnum "8"; txlen "2765";
10	ensembl	exon	71817226	71817327	0	+	.	gene_id "ENSRNOG00000003805"; gene_version "7"; transcript_id "ENSRNOT00000109532"; transcript_version "2"; exon_number "8"; gene_name "Rnft1"; gene_source "ensembl"; gene_biotype "protein_coding"; transcript_name "Rnft1-202"; transcript_source "ensembl"; transcript_biotype "protein_coding"; exon_id "ENSRNOE00000035833"; exon_version "1";
10	ensembl	CDS	71817226	71817327	0	+	0	gene_id "ENSRNOG00000003805"; gene_version "7"; transcript_id "ENSRNOT00000109532"; transcript_version "2"; exon_number "8"; gene_name "Rnft1"; gene_source "ensembl"; gene_biotype "protein_coding"; transcript_name "Rnft1-202"; transcript_source "ensembl"; transcript_biotype "protein_coding"; protein_id "ENSRNOP00000082393"; protein_version "2";
10	ensembl	exon	71817226	71817327	0	+	.	gene_id "ENSRNOG00000003805"; gene_version "7"; transcript_id "ENSRNOT00000005064"; transcript_version "7"; exon_number "8"; gene_name "Rnft1"; gene_source "ensembl"; gene_biotype "protein_coding"; transcript_name "Rnft1-201"; transcript_source "ensembl"; transcript_biotype "protein_coding"; exon_id "ENSRNOE00000035833"; exon_version "1"; tag "Ensembl_canonical";
10	ensembl	CDS	71817226	71817327	0	+	0	gene_id "ENSRNOG00000003805"; gene_version "7"; transcript_id "ENSRNOT00000005064"; transcript_version "7"; exon_number "8"; gene_name "Rnft1"; gene_source "ensembl"; gene_biotype "protein_coding"; transcript_name "Rnft1-201"; transcript_source "ensembl"; transcript_biotype "protein_coding"; protein_id "ENSRNOP00000005064"; protein_version "4"; tag "Ensembl_canonical";
10	ENSEMBL114_rn	exon	71817226	71817327	0.376342790427648	+	.	gene_id "ENSRNOG00000003805"; transcript_id "ENSRNOG00000003805_tx_3"; exon_id "10_71817226_71817327_+"; exonnum "9"; txlen "2796";
10	ENSEMBL114_rn	exon	71817226	71817327	0.091767164390032	+	.	gene_id "ENSRNOG00000003805"; transcript_id "ENSRNOG00000003805_tx_4"; exon_id "10_71817226_71817327_+"; exonnum "9"; txlen "2765";
10	ensembl	CDS	71817797	71817928	0	+	0	gene_id "ENSRNOG00000003805"; gene_version "7"; transcript_id "ENSRNOT00000109532"; transcript_version "2"; exon_number "9"; gene_name "Rnft1"; gene_source "ensembl"; gene_biotype "protein_coding"; transcript_name "Rnft1-202"; transcript_source "ensembl"; transcript_biotype "protein_coding"; protein_id "ENSRNOP00000082393"; protein_version "2";
10	ensembl	CDS	71817797	71817928	0	+	0	gene_id "ENSRNOG00000003805"; gene_version "7"; transcript_id "ENSRNOT00000005064"; transcript_version "7"; exon_number "9"; gene_name "Rnft1"; gene_source "ensembl"; gene_biotype "protein_coding"; transcript_name "Rnft1-201"; transcript_source "ensembl"; transcript_biotype "protein_coding"; protein_id "ENSRNOP00000005064"; protein_version "4"; tag "Ensembl_canonical";
10	ensembl	exon	71817797	71819091	0	+	.	gene_id "ENSRNOG00000003805"; gene_version "7"; transcript_id "ENSRNOT00000109532"; transcript_version "2"; exon_number "9"; gene_name "Rnft1"; gene_source "ensembl"; gene_biotype "protein_coding"; transcript_name "Rnft1-202"; transcript_source "ensembl"; transcript_biotype "protein_coding"; exon_id "ENSRNOE00000597967"; exon_version "2";
10	ensembl	exon	71817797	71819091	0	+	.	gene_id "ENSRNOG00000003805"; gene_version "7"; transcript_id "ENSRNOT00000005064"; transcript_version "7"; exon_number "9"; gene_name "Rnft1"; gene_source "ensembl"; gene_biotype "protein_coding"; transcript_name "Rnft1-201"; transcript_source "ensembl"; transcript_biotype "protein_coding"; exon_id "ENSRNOE00000597967"; exon_version "2"; tag "Ensembl_canonical";
10	ENSEMBL114_rn	exon	71817797	71819091	0.376342790427648	+	.	gene_id "ENSRNOG00000003805"; transcript_id "ENSRNOG00000003805_tx_3"; exon_id "10_71817797_71819091_+"; exonnum "10"; txlen "2796";
10	ENSEMBL114_rn	exon	71817797	71819091	0.091767164390032	+	.	gene_id "ENSRNOG00000003805"; transcript_id "ENSRNOG00000003805_tx_4"; exon_id "10_71817797_71819091_+"; exonnum "10"; txlen "2765";
10	ensembl	stop_codon	71817929	71817931	0	+	0	gene_id "ENSRNOG00000003805"; gene_version "7"; transcript_id "ENSRNOT00000109532"; transcript_version "2"; exon_number "9"; gene_name "Rnft1"; gene_source "ensembl"; gene_biotype "protein_coding"; transcript_name "Rnft1-202"; transcript_source "ensembl"; transcript_biotype "protein_coding";
10	ensembl	stop_codon	71817929	71817931	0	+	0	gene_id "ENSRNOG00000003805"; gene_version "7"; transcript_id "ENSRNOT00000005064"; transcript_version "7"; exon_number "9"; gene_name "Rnft1"; gene_source "ensembl"; gene_biotype "protein_coding"; transcript_name "Rnft1-201"; transcript_source "ensembl"; transcript_biotype "protein_coding"; tag "Ensembl_canonical";
10	ensembl	three_prime_utr	71817932	71819091	0	+	.	gene_id "ENSRNOG00000003805"; gene_version "7"; transcript_id "ENSRNOT00000109532"; transcript_version "2"; gene_name "Rnft1"; gene_source "ensembl"; gene_biotype "protein_coding"; transcript_name "Rnft1-202"; transcript_source "ensembl"; transcript_biotype "protein_coding";
10	ensembl	three_prime_utr	71817932	71819091	0	+	.	gene_id "ENSRNOG00000003805"; gene_version "7"; transcript_id "ENSRNOT00000005064"; transcript_version "7"; gene_name "Rnft1"; gene_source "ensembl"; gene_biotype "protein_coding"; transcript_name "Rnft1-201"; transcript_source "ensembl"; transcript_biotype "protein_coding"; tag "Ensembl_canonical";
10	ensembl	exon	71820608	71821141	0	+	.	gene_id "ENSRNOG00000003805"; gene_version "7"; transcript_id "ENSRNOT00000109532"; transcript_version "2"; exon_number "10"; gene_name "Rnft1"; gene_source "ensembl"; gene_biotype "protein_coding"; transcript_name "Rnft1-202"; transcript_source "ensembl"; transcript_biotype "protein_coding"; exon_id "ENSRNOE00000674372"; exon_version "1";
10	ensembl	three_prime_utr	71820608	71821141	0	+	.	gene_id "ENSRNOG00000003805"; gene_version "7"; transcript_id "ENSRNOT00000109532"; transcript_version "2"; gene_name "Rnft1"; gene_source "ensembl"; gene_biotype "protein_coding"; transcript_name "Rnft1-202"; transcript_source "ensembl"; transcript_biotype "protein_coding";
10	ensembl	exon	71820608	71821141	0	+	.	gene_id "ENSRNOG00000003805"; gene_version "7"; transcript_id "ENSRNOT00000005064"; transcript_version "7"; exon_number "10"; gene_name "Rnft1"; gene_source "ensembl"; gene_biotype "protein_coding"; transcript_name "Rnft1-201"; transcript_source "ensembl"; transcript_biotype "protein_coding"; exon_id "ENSRNOE00000674372"; exon_version "1"; tag "Ensembl_canonical";
10	ensembl	three_prime_utr	71820608	71821141	0	+	.	gene_id "ENSRNOG00000003805"; gene_version "7"; transcript_id "ENSRNOT00000005064"; transcript_version "7"; gene_name "Rnft1"; gene_source "ensembl"; gene_biotype "protein_coding"; transcript_name "Rnft1-201"; transcript_source "ensembl"; transcript_biotype "protein_coding"; tag "Ensembl_canonical";
10	ensembl	exon	71864904	71865415	0	+	.	gene_id "ENSRNOG00000053309"; gene_version "3"; transcript_id "ENSRNOT00000081012"; transcript_version "3"; exon_number "1"; gene_name "Tubd1"; gene_source "ensembl"; gene_biotype "protein_coding"; transcript_name "Tubd1-201"; transcript_source "ensembl"; transcript_biotype "protein_coding"; exon_id "ENSRNOE00000755049"; exon_version "1";
10	ensembl	five_prime_utr	71864904	71865415	0	+	.	gene_id "ENSRNOG00000053309"; gene_version "3"; transcript_id "ENSRNOT00000081012"; transcript_version "3"; gene_name "Tubd1"; gene_source "ensembl"; gene_biotype "protein_coding"; transcript_name "Tubd1-201"; transcript_source "ensembl"; transcript_biotype "protein_coding";
10	ensembl	transcript	71864904	71887065	0	+	.	gene_id "ENSRNOG00000053309"; gene_version "3"; transcript_id "ENSRNOT00000081012"; transcript_version "3"; gene_name "Tubd1"; gene_source "ensembl"; gene_biotype "protein_coding"; transcript_name "Tubd1-201"; transcript_source "ensembl"; transcript_biotype "protein_coding";
10	ensembl	gene	71864904	71888730	0	+	.	gene_id "ENSRNOG00000053309"; gene_version "3"; gene_name "Tubd1"; gene_source "ensembl"; gene_biotype "protein_coding";
10	ensembl	exon	71865451	71865613	0	+	.	gene_id "ENSRNOG00000053309"; gene_version "3"; transcript_id "ENSRNOT00000153612"; transcript_version "1"; exon_number "1"; gene_name "Tubd1"; gene_source "ensembl"; gene_biotype "protein_coding"; transcript_name "Tubd1-204"; transcript_source "ensembl"; transcript_biotype "protein_coding"; exon_id "ENSRNOE00000745736"; exon_version "1";
10	ensembl	five_prime_utr	71865451	71865613	0	+	.	gene_id "ENSRNOG00000053309"; gene_version "3"; transcript_id "ENSRNOT00000153612"; transcript_version "1"; gene_name "Tubd1"; gene_source "ensembl"; gene_biotype "protein_coding"; transcript_name "Tubd1-204"; transcript_source "ensembl"; transcript_biotype "protein_coding";
10	ensembl	transcript	71865451	71888730	0	+	.	gene_id "ENSRNOG00000053309"; gene_version "3"; transcript_id "ENSRNOT00000153612"; transcript_version "1"; gene_name "Tubd1"; gene_source "ensembl"; gene_biotype "protein_coding"; transcript_name "Tubd1-204"; transcript_source "ensembl"; transcript_biotype "protein_coding";
10	ensembl	exon	71865477	71865613	0	+	.	gene_id "ENSRNOG00000053309"; gene_version "3"; transcript_id "ENSRNOT00000094778"; transcript_version "2"; exon_number "1"; gene_name "Tubd1"; gene_source "ensembl"; gene_biotype "protein_coding"; transcript_name "Tubd1-203"; transcript_source "ensembl"; transcript_biotype "protein_coding"; exon_id "ENSRNOE00000595193"; exon_version "2";
10	ensembl	five_prime_utr	71865477	71865613	0	+	.	gene_id "ENSRNOG00000053309"; gene_version "3"; transcript_id "ENSRNOT00000094778"; transcript_version "2"; gene_name "Tubd1"; gene_source "ensembl"; gene_biotype "protein_coding"; transcript_name "Tubd1-203"; transcript_source "ensembl"; transcript_biotype "protein_coding";
10	ENSEMBL114_rn	exon	71865477	71865613	0.0415249131571324	+	.	gene_id "ENSRNOG00000053309"; transcript_id "ENSRNOG00000053309_tx_13"; exon_id "10_71865477_71865613_+"; exonnum "1"; txlen "2069";
10	ENSEMBL114_rn	exon	71865477	71865613	24.2363402685641	+	.	gene_id "ENSRNOG00000053309"; transcript_id "ENSRNOG00000053309_tx_3"; exon_id "10_71865477_71865613_+"; exonnum "1"; txlen "1611";
10	ENSEMBL114_rn	exon	71865477	71865613	1.26639220269368	+	.	gene_id "ENSRNOG00000053309"; transcript_id "ENSRNOG00000053309_tx_6"; exon_id "10_71865477_71865613_+"; exonnum "1"; txlen "807";
10	ENSEMBL114_rn	exon	71865477	71865613	1.11457269283815	+	.	gene_id "ENSRNOG00000053309"; transcript_id "ENSRNOG00000053309_tx_9"; exon_id "10_71865477_71865613_+"; exonnum "1"; txlen "852";
10	ensembl	transcript	71865477	71888730	0	+	.	gene_id "ENSRNOG00000053309"; gene_version "3"; transcript_id "ENSRNOT00000094778"; transcript_version "2"; gene_name "Tubd1"; gene_source "ensembl"; gene_biotype "protein_coding"; transcript_name "Tubd1-203"; transcript_source "ensembl"; transcript_biotype "protein_coding";
10	ensembl	exon	71865675	71865714	0	+	.	gene_id "ENSRNOG00000053309"; gene_version "3"; transcript_id "ENSRNOT00000094153"; transcript_version "2"; exon_number "1"; gene_name "Tubd1"; gene_source "ensembl"; gene_biotype "protein_coding"; transcript_name "Tubd1-202"; transcript_source "ensembl"; transcript_biotype "protein_coding"; exon_id "ENSRNOE00000631348"; exon_version "1"; tag "Ensembl_canonical";
10	ensembl	five_prime_utr	71865675	71865714	0	+	.	gene_id "ENSRNOG00000053309"; gene_version "3"; transcript_id "ENSRNOT00000094153"; transcript_version "2"; gene_name "Tubd1"; gene_source "ensembl"; gene_biotype "protein_coding"; transcript_name "Tubd1-202"; transcript_source "ensembl"; transcript_biotype "protein_coding"; tag "Ensembl_canonical";
10	ENSEMBL114_rn	exon	71865675	71865714	0.943552566488907	+	.	gene_id "ENSRNOG00000053309"; transcript_id "ENSRNOG00000053309_tx_10"; exon_id "10_71865675_71865714_+"; exonnum "1"; txlen "710";
10	ENSEMBL114_rn	exon	71865675	71865714	0.0415249131571324	+	.	gene_id "ENSRNOG00000053309"; transcript_id "ENSRNOG00000053309_tx_14"; exon_id "10_71865675_71865714_+"; exonnum "1"; txlen "1972";
10	ENSEMBL114_rn	exon	71865675	71865714	16.5017911897956	+	.	gene_id "ENSRNOG00000053309"; transcript_id "ENSRNOG00000053309_tx_4"; exon_id "10_71865675_71865714_+"; exonnum "1"; txlen "1514";
10	ensembl	transcript	71865675	71887366	0	+	.	gene_id "ENSRNOG00000053309"; gene_version "3"; transcript_id "ENSRNOT00000094153"; transcript_version "2"; gene_name "Tubd1"; gene_source "ensembl"; gene_biotype "protein_coding"; transcript_name "Tubd1-202"; transcript_source "ensembl"; transcript_biotype "protein_coding"; tag "Ensembl_canonical";
10	sraer114_es	exon	71865676	71865820	0.899875645457865	+	.	gene_id "ENSRNOG00000053309"; transcript_id "ENSRNOG00000053309_tx_12"; exon_id "10_71865676_71865820_+"; exonnum "1"; txlen "1619";
10	sraer114_es	exon	71865676	71865820	1.35191099485545	+	.	gene_id "ENSRNOG00000053309"; transcript_id "ENSRNOG00000053309_tx_5"; exon_id "10_71865676_71865820_+"; exonnum "1"; txlen "1574";
10	ensembl	five_prime_utr	71868742	71868789	0	+	.	gene_id "ENSRNOG00000053309"; gene_version "3"; transcript_id "ENSRNOT00000094153"; transcript_version "2"; gene_name "Tubd1"; gene_source "ensembl"; gene_biotype "protein_coding"; transcript_name "Tubd1-202"; transcript_source "ensembl"; transcript_biotype "protein_coding"; tag "Ensembl_canonical";
10	ensembl	five_prime_utr	71868742	71868789	0	+	.	gene_id "ENSRNOG00000053309"; gene_version "3"; transcript_id "ENSRNOT00000081012"; transcript_version "3"; gene_name "Tubd1"; gene_source "ensembl"; gene_biotype "protein_coding"; transcript_name "Tubd1-201"; transcript_source "ensembl"; transcript_biotype "protein_coding";
10	ensembl	five_prime_utr	71868742	71868789	0	+	.	gene_id "ENSRNOG00000053309"; gene_version "3"; transcript_id "ENSRNOT00000094778"; transcript_version "2"; gene_name "Tubd1"; gene_source "ensembl"; gene_biotype "protein_coding"; transcript_name "Tubd1-203"; transcript_source "ensembl"; transcript_biotype "protein_coding";
10	ensembl	five_prime_utr	71868742	71868789	0	+	.	gene_id "ENSRNOG00000053309"; gene_version "3"; transcript_id "ENSRNOT00000153612"; transcript_version "1"; gene_name "Tubd1"; gene_source "ensembl"; gene_biotype "protein_coding"; transcript_name "Tubd1-204"; transcript_source "ensembl"; transcript_biotype "protein_coding";
10	ensembl	exon	71868742	71868961	0	+	.	gene_id "ENSRNOG00000053309"; gene_version "3"; transcript_id "ENSRNOT00000094153"; transcript_version "2"; exon_number "2"; gene_name "Tubd1"; gene_source "ensembl"; gene_biotype "protein_coding"; transcript_name "Tubd1-202"; transcript_source "ensembl"; transcript_biotype "protein_coding"; exon_id "ENSRNOE00000537369"; exon_version "2"; tag "Ensembl_canonical";
10	ensembl	exon	71868742	71868961	0	+	.	gene_id "ENSRNOG00000053309"; gene_version "3"; transcript_id "ENSRNOT00000081012"; transcript_version "3"; exon_number "2"; gene_name "Tubd1"; gene_source "ensembl"; gene_biotype "protein_coding"; transcript_name "Tubd1-201"; transcript_source "ensembl"; transcript_biotype "protein_coding"; exon_id "ENSRNOE00000537369"; exon_version "2";
10	ensembl	exon	71868742	71868961	0	+	.	gene_id "ENSRNOG00000053309"; gene_version "3"; transcript_id "ENSRNOT00000094778"; transcript_version "2"; exon_number "2"; gene_name "Tubd1"; gene_source "ensembl"; gene_biotype "protein_coding"; transcript_name "Tubd1-203"; transcript_source "ensembl"; transcript_biotype "protein_coding"; exon_id "ENSRNOE00000537369"; exon_version "2";
10	ensembl	exon	71868742	71868961	0	+	.	gene_id "ENSRNOG00000053309"; gene_version "3"; transcript_id "ENSRNOT00000153612"; transcript_version "1"; exon_number "2"; gene_name "Tubd1"; gene_source "ensembl"; gene_biotype "protein_coding"; transcript_name "Tubd1-204"; transcript_source "ensembl"; transcript_biotype "protein_coding"; exon_id "ENSRNOE00000537369"; exon_version "2";
10	ENSEMBL114_rn	exon	71868742	71868961	0.943552566488907	+	.	gene_id "ENSRNOG00000053309"; transcript_id "ENSRNOG00000053309_tx_10"; exon_id "10_71868742_71868961_+"; exonnum "2"; txlen "710";
10	ENSEMBL114_rn	exon	71868742	71868961	0.899875645457865	+	.	gene_id "ENSRNOG00000053309"; transcript_id "ENSRNOG00000053309_tx_12"; exon_id "10_71868742_71868961_+"; exonnum "2"; txlen "1619";
10	ENSEMBL114_rn	exon	71868742	71868961	0.0415249131571324	+	.	gene_id "ENSRNOG00000053309"; transcript_id "ENSRNOG00000053309_tx_13"; exon_id "10_71868742_71868961_+"; exonnum "2"; txlen "2069";
10	ENSEMBL114_rn	exon	71868742	71868961	0.0415249131571324	+	.	gene_id "ENSRNOG00000053309"; transcript_id "ENSRNOG00000053309_tx_14"; exon_id "10_71868742_71868961_+"; exonnum "2"; txlen "1972";
10	ENSEMBL114_rn	exon	71868742	71868961	24.2363402685641	+	.	gene_id "ENSRNOG00000053309"; transcript_id "ENSRNOG00000053309_tx_3"; exon_id "10_71868742_71868961_+"; exonnum "2"; txlen "1611";
10	ENSEMBL114_rn	exon	71868742	71868961	16.5017911897956	+	.	gene_id "ENSRNOG00000053309"; transcript_id "ENSRNOG00000053309_tx_4"; exon_id "10_71868742_71868961_+"; exonnum "2"; txlen "1514";
10	ENSEMBL114_rn	exon	71868742	71868961	1.35191099485545	+	.	gene_id "ENSRNOG00000053309"; transcript_id "ENSRNOG00000053309_tx_5"; exon_id "10_71868742_71868961_+"; exonnum "2"; txlen "1574";
10	ENSEMBL114_rn	exon	71868742	71868961	1.26639220269368	+	.	gene_id "ENSRNOG00000053309"; transcript_id "ENSRNOG00000053309_tx_6"; exon_id "10_71868742_71868961_+"; exonnum "2"; txlen "807";
10	ENSEMBL114_rn	exon	71868742	71868961	1.11457269283815	+	.	gene_id "ENSRNOG00000053309"; transcript_id "ENSRNOG00000053309_tx_9"; exon_id "10_71868742_71868961_+"; exonnum "2"; txlen "852";
10	ensembl	start_codon	71868790	71868792	0	+	0	gene_id "ENSRNOG00000053309"; gene_version "3"; transcript_id "ENSRNOT00000094153"; transcript_version "2"; exon_number "2"; gene_name "Tubd1"; gene_source "ensembl"; gene_biotype "protein_coding"; transcript_name "Tubd1-202"; transcript_source "ensembl"; transcript_biotype "protein_coding"; tag "Ensembl_canonical";
10	ensembl	start_codon	71868790	71868792	0	+	0	gene_id "ENSRNOG00000053309"; gene_version "3"; transcript_id "ENSRNOT00000081012"; transcript_version "3"; exon_number "2"; gene_name "Tubd1"; gene_source "ensembl"; gene_biotype "protein_coding"; transcript_name "Tubd1-201"; transcript_source "ensembl"; transcript_biotype "protein_coding";
10	ensembl	start_codon	71868790	71868792	0	+	0	gene_id "ENSRNOG00000053309"; gene_version "3"; transcript_id "ENSRNOT00000094778"; transcript_version "2"; exon_number "2"; gene_name "Tubd1"; gene_source "ensembl"; gene_biotype "protein_coding"; transcript_name "Tubd1-203"; transcript_source "ensembl"; transcript_biotype "protein_coding";
10	ensembl	start_codon	71868790	71868792	0	+	0	gene_id "ENSRNOG00000053309"; gene_version "3"; transcript_id "ENSRNOT00000153612"; transcript_version "1"; exon_number "2"; gene_name "Tubd1"; gene_source "ensembl"; gene_biotype "protein_coding"; transcript_name "Tubd1-204"; transcript_source "ensembl"; transcript_biotype "protein_coding";
10	ensembl	CDS	71868790	71868961	0	+	0	gene_id "ENSRNOG00000053309"; gene_version "3"; transcript_id "ENSRNOT00000094153"; transcript_version "2"; exon_number "2"; gene_name "Tubd1"; gene_source "ensembl"; gene_biotype "protein_coding"; transcript_name "Tubd1-202"; transcript_source "ensembl"; transcript_biotype "protein_coding"; protein_id "ENSRNOP00000082344"; protein_version "1"; tag "Ensembl_canonical";
10	ensembl	CDS	71868790	71868961	0	+	0	gene_id "ENSRNOG00000053309"; gene_version "3"; transcript_id "ENSRNOT00000081012"; transcript_version "3"; exon_number "2"; gene_name "Tubd1"; gene_source "ensembl"; gene_biotype "protein_coding"; transcript_name "Tubd1-201"; transcript_source "ensembl"; transcript_biotype "protein_coding"; protein_id "ENSRNOP00000073829"; protein_version "2";
10	ensembl	CDS	71868790	71868961	0	+	0	gene_id "ENSRNOG00000053309"; gene_version "3"; transcript_id "ENSRNOT00000094778"; transcript_version "2"; exon_number "2"; gene_name "Tubd1"; gene_source "ensembl"; gene_biotype "protein_coding"; transcript_name "Tubd1-203"; transcript_source "ensembl"; transcript_biotype "protein_coding"; protein_id "ENSRNOP00000080626"; protein_version "2";
10	ensembl	CDS	71868790	71868961	0	+	0	gene_id "ENSRNOG00000053309"; gene_version "3"; transcript_id "ENSRNOT00000153612"; transcript_version "1"; exon_number "2"; gene_name "Tubd1"; gene_source "ensembl"; gene_biotype "protein_coding"; transcript_name "Tubd1-204"; transcript_source "ensembl"; transcript_biotype "protein_coding"; protein_id "ENSRNOP00000106443"; protein_version "1";
10	ensembl	exon	71869256	71869403	0	+	.	gene_id "ENSRNOG00000053309"; gene_version "3"; transcript_id "ENSRNOT00000094153"; transcript_version "2"; exon_number "3"; gene_name "Tubd1"; gene_source "ensembl"; gene_biotype "protein_coding"; transcript_name "Tubd1-202"; transcript_source "ensembl"; transcript_biotype "protein_coding"; exon_id "ENSRNOE00000563468"; exon_version "1"; tag "Ensembl_canonical";
10	ensembl	CDS	71869256	71869403	0	+	2	gene_id "ENSRNOG00000053309"; gene_version "3"; transcript_id "ENSRNOT00000094153"; transcript_version "2"; exon_number "3"; gene_name "Tubd1"; gene_source "ensembl"; gene_biotype "protein_coding"; transcript_name "Tubd1-202"; transcript_source "ensembl"; transcript_biotype "protein_coding"; protein_id "ENSRNOP00000082344"; protein_version "1"; tag "Ensembl_canonical";
10	ensembl	exon	71869256	71869403	0	+	.	gene_id "ENSRNOG00000053309"; gene_version "3"; transcript_id "ENSRNOT00000081012"; transcript_version "3"; exon_number "3"; gene_name "Tubd1"; gene_source "ensembl"; gene_biotype "protein_coding"; transcript_name "Tubd1-201"; transcript_source "ensembl"; transcript_biotype "protein_coding"; exon_id "ENSRNOE00000563468"; exon_version "1";
10	ensembl	CDS	71869256	71869403	0	+	2	gene_id "ENSRNOG00000053309"; gene_version "3"; transcript_id "ENSRNOT00000081012"; transcript_version "3"; exon_number "3"; gene_name "Tubd1"; gene_source "ensembl"; gene_biotype "protein_coding"; transcript_name "Tubd1-201"; transcript_source "ensembl"; transcript_biotype "protein_coding"; protein_id "ENSRNOP00000073829"; protein_version "2";
10	ensembl	exon	71869256	71869403	0	+	.	gene_id "ENSRNOG00000053309"; gene_version "3"; transcript_id "ENSRNOT00000094778"; transcript_version "2"; exon_number "3"; gene_name "Tubd1"; gene_source "ensembl"; gene_biotype "protein_coding"; transcript_name "Tubd1-203"; transcript_source "ensembl"; transcript_biotype "protein_coding"; exon_id "ENSRNOE00000563468"; exon_version "1";
10	ensembl	CDS	71869256	71869403	0	+	2	gene_id "ENSRNOG00000053309"; gene_version "3"; transcript_id "ENSRNOT00000094778"; transcript_version "2"; exon_number "3"; gene_name "Tubd1"; gene_source "ensembl"; gene_biotype "protein_coding"; transcript_name "Tubd1-203"; transcript_source "ensembl"; transcript_biotype "protein_coding"; protein_id "ENSRNOP00000080626"; protein_version "2";
10	ensembl	exon	71869256	71869403	0	+	.	gene_id "ENSRNOG00000053309"; gene_version "3"; transcript_id "ENSRNOT00000153612"; transcript_version "1"; exon_number "3"; gene_name "Tubd1"; gene_source "ensembl"; gene_biotype "protein_coding"; transcript_name "Tubd1-204"; transcript_source "ensembl"; transcript_biotype "protein_coding"; exon_id "ENSRNOE00000563468"; exon_version "1";
10	ensembl	CDS	71869256	71869403	0	+	2	gene_id "ENSRNOG00000053309"; gene_version "3"; transcript_id "ENSRNOT00000153612"; transcript_version "1"; exon_number "3"; gene_name "Tubd1"; gene_source "ensembl"; gene_biotype "protein_coding"; transcript_name "Tubd1-204"; transcript_source "ensembl"; transcript_biotype "protein_coding"; protein_id "ENSRNOP00000106443"; protein_version "1";
10	ENSEMBL114_rn	exon	71869256	71869403	0.943552566488907	+	.	gene_id "ENSRNOG00000053309"; transcript_id "ENSRNOG00000053309_tx_10"; exon_id "10_71869256_71869403_+"; exonnum "3"; txlen "710";
10	ENSEMBL114_rn	exon	71869256	71869403	0.899875645457865	+	.	gene_id "ENSRNOG00000053309"; transcript_id "ENSRNOG00000053309_tx_12"; exon_id "10_71869256_71869403_+"; exonnum "3"; txlen "1619";
10	ENSEMBL114_rn	exon	71869256	71869403	0.0415249131571324	+	.	gene_id "ENSRNOG00000053309"; transcript_id "ENSRNOG00000053309_tx_13"; exon_id "10_71869256_71869403_+"; exonnum "3"; txlen "2069";
10	ENSEMBL114_rn	exon	71869256	71869403	0.0415249131571324	+	.	gene_id "ENSRNOG00000053309"; transcript_id "ENSRNOG00000053309_tx_14"; exon_id "10_71869256_71869403_+"; exonnum "3"; txlen "1972";
10	ENSEMBL114_rn	exon	71869256	71869403	24.2363402685641	+	.	gene_id "ENSRNOG00000053309"; transcript_id "ENSRNOG00000053309_tx_3"; exon_id "10_71869256_71869403_+"; exonnum "3"; txlen "1611";
10	ENSEMBL114_rn	exon	71869256	71869403	16.5017911897956	+	.	gene_id "ENSRNOG00000053309"; transcript_id "ENSRNOG00000053309_tx_4"; exon_id "10_71869256_71869403_+"; exonnum "3"; txlen "1514";
10	ENSEMBL114_rn	exon	71869256	71869403	1.35191099485545	+	.	gene_id "ENSRNOG00000053309"; transcript_id "ENSRNOG00000053309_tx_5"; exon_id "10_71869256_71869403_+"; exonnum "3"; txlen "1574";
10	ENSEMBL114_rn	exon	71869256	71869403	1.26639220269368	+	.	gene_id "ENSRNOG00000053309"; transcript_id "ENSRNOG00000053309_tx_6"; exon_id "10_71869256_71869403_+"; exonnum "3"; txlen "807";
10	ENSEMBL114_rn	exon	71869256	71869403	1.11457269283815	+	.	gene_id "ENSRNOG00000053309"; transcript_id "ENSRNOG00000053309_tx_9"; exon_id "10_71869256_71869403_+"; exonnum "3"; txlen "852";
10	sraer114_mid	exon	71872066	71872327	0.899875645457865	+	.	gene_id "ENSRNOG00000053309"; transcript_id "ENSRNOG00000053309_tx_12"; exon_id "10_71872066_71872327_+"; exonnum "4"; txlen "1619";
10	sraer114_mid	exon	71872066	71872327	24.2363402685641	+	.	gene_id "ENSRNOG00000053309"; transcript_id "ENSRNOG00000053309_tx_3"; exon_id "10_71872066_71872327_+"; exonnum "4"; txlen "1611";
10	sraer114_mid	exon	71872066	71872327	16.5017911897956	+	.	gene_id "ENSRNOG00000053309"; transcript_id "ENSRNOG00000053309_tx_4"; exon_id "10_71872066_71872327_+"; exonnum "4"; txlen "1514";
10	sraer114_mid	exon	71872066	71872327	1.11457269283815	+	.	gene_id "ENSRNOG00000053309"; transcript_id "ENSRNOG00000053309_tx_9"; exon_id "10_71872066_71872327_+"; exonnum "4"; txlen "852";
10	ensembl	exon	71872111	71872327	0	+	.	gene_id "ENSRNOG00000053309"; gene_version "3"; transcript_id "ENSRNOT00000094153"; transcript_version "2"; exon_number "4"; gene_name "Tubd1"; gene_source "ensembl"; gene_biotype "protein_coding"; transcript_name "Tubd1-202"; transcript_source "ensembl"; transcript_biotype "protein_coding"; exon_id "ENSRNOE00000526726"; exon_version "1"; tag "Ensembl_canonical";
10	ensembl	CDS	71872111	71872327	0	+	1	gene_id "ENSRNOG00000053309"; gene_version "3"; transcript_id "ENSRNOT00000094153"; transcript_version "2"; exon_number "4"; gene_name "Tubd1"; gene_source "ensembl"; gene_biotype "protein_coding"; transcript_name "Tubd1-202"; transcript_source "ensembl"; transcript_biotype "protein_coding"; protein_id "ENSRNOP00000082344"; protein_version "1"; tag "Ensembl_canonical";
10	ensembl	exon	71872111	71872327	0	+	.	gene_id "ENSRNOG00000053309"; gene_version "3"; transcript_id "ENSRNOT00000081012"; transcript_version "3"; exon_number "4"; gene_name "Tubd1"; gene_source "ensembl"; gene_biotype "protein_coding"; transcript_name "Tubd1-201"; transcript_source "ensembl"; transcript_biotype "protein_coding"; exon_id "ENSRNOE00000526726"; exon_version "1";
10	ensembl	CDS	71872111	71872327	0	+	1	gene_id "ENSRNOG00000053309"; gene_version "3"; transcript_id "ENSRNOT00000081012"; transcript_version "3"; exon_number "4"; gene_name "Tubd1"; gene_source "ensembl"; gene_biotype "protein_coding"; transcript_name "Tubd1-201"; transcript_source "ensembl"; transcript_biotype "protein_coding"; protein_id "ENSRNOP00000073829"; protein_version "2";
10	ensembl	exon	71872111	71872327	0	+	.	gene_id "ENSRNOG00000053309"; gene_version "3"; transcript_id "ENSRNOT00000094778"; transcript_version "2"; exon_number "4"; gene_name "Tubd1"; gene_source "ensembl"; gene_biotype "protein_coding"; transcript_name "Tubd1-203"; transcript_source "ensembl"; transcript_biotype "protein_coding"; exon_id "ENSRNOE00000526726"; exon_version "1";
10	ensembl	CDS	71872111	71872327	0	+	1	gene_id "ENSRNOG00000053309"; gene_version "3"; transcript_id "ENSRNOT00000094778"; transcript_version "2"; exon_number "4"; gene_name "Tubd1"; gene_source "ensembl"; gene_biotype "protein_coding"; transcript_name "Tubd1-203"; transcript_source "ensembl"; transcript_biotype "protein_coding"; protein_id "ENSRNOP00000080626"; protein_version "2";
10	ensembl	exon	71872111	71872327	0	+	.	gene_id "ENSRNOG00000053309"; gene_version "3"; transcript_id "ENSRNOT00000153612"; transcript_version "1"; exon_number "4"; gene_name "Tubd1"; gene_source "ensembl"; gene_biotype "protein_coding"; transcript_name "Tubd1-204"; transcript_source "ensembl"; transcript_biotype "protein_coding"; exon_id "ENSRNOE00000526726"; exon_version "1";
10	ensembl	CDS	71872111	71872327	0	+	1	gene_id "ENSRNOG00000053309"; gene_version "3"; transcript_id "ENSRNOT00000153612"; transcript_version "1"; exon_number "4"; gene_name "Tubd1"; gene_source "ensembl"; gene_biotype "protein_coding"; transcript_name "Tubd1-204"; transcript_source "ensembl"; transcript_biotype "protein_coding"; protein_id "ENSRNOP00000106443"; protein_version "1";
10	ENSEMBL114_rn	exon	71872111	71872327	0.943552566488907	+	.	gene_id "ENSRNOG00000053309"; transcript_id "ENSRNOG00000053309_tx_10"; exon_id "10_71872111_71872327_+"; exonnum "4"; txlen "710";
10	ENSEMBL114_rn	exon	71872111	71872327	0.0415249131571324	+	.	gene_id "ENSRNOG00000053309"; transcript_id "ENSRNOG00000053309_tx_13"; exon_id "10_71872111_71872327_+"; exonnum "4"; txlen "2069";
10	ENSEMBL114_rn	exon	71872111	71872327	0.0415249131571324	+	.	gene_id "ENSRNOG00000053309"; transcript_id "ENSRNOG00000053309_tx_14"; exon_id "10_71872111_71872327_+"; exonnum "4"; txlen "1972";
10	ENSEMBL114_rn	exon	71872111	71872327	1.35191099485545	+	.	gene_id "ENSRNOG00000053309"; transcript_id "ENSRNOG00000053309_tx_5"; exon_id "10_71872111_71872327_+"; exonnum "4"; txlen "1574";
10	ENSEMBL114_rn	exon	71872111	71872327	1.26639220269368	+	.	gene_id "ENSRNOG00000053309"; transcript_id "ENSRNOG00000053309_tx_6"; exon_id "10_71872111_71872327_+"; exonnum "4"; txlen "807";
10	sraer114_mid	exon	71873547	71873631	0.943552566488907	+	.	gene_id "ENSRNOG00000053309"; transcript_id "ENSRNOG00000053309_tx_10"; exon_id "10_71873547_71873631_+"; exonnum "5"; txlen "710";
10	sraer114_mid	exon	71873547	71873631	1.26639220269368	+	.	gene_id "ENSRNOG00000053309"; transcript_id "ENSRNOG00000053309_tx_6"; exon_id "10_71873547_71873631_+"; exonnum "5"; txlen "807";
10	sraer114_mid	exon	71873547	71873631	1.11457269283815	+	.	gene_id "ENSRNOG00000053309"; transcript_id "ENSRNOG00000053309_tx_9"; exon_id "10_71873547_71873631_+"; exonnum "5"; txlen "852";
10	ensembl	exon	71874819	71875050	0	+	.	gene_id "ENSRNOG00000053309"; gene_version "3"; transcript_id "ENSRNOT00000094153"; transcript_version "2"; exon_number "5"; gene_name "Tubd1"; gene_source "ensembl"; gene_biotype "protein_coding"; transcript_name "Tubd1-202"; transcript_source "ensembl"; transcript_biotype "protein_coding"; exon_id "ENSRNOE00000573023"; exon_version "1"; tag "Ensembl_canonical";
10	ensembl	CDS	71874819	71875050	0	+	0	gene_id "ENSRNOG00000053309"; gene_version "3"; transcript_id "ENSRNOT00000094153"; transcript_version "2"; exon_number "5"; gene_name "Tubd1"; gene_source "ensembl"; gene_biotype "protein_coding"; transcript_name "Tubd1-202"; transcript_source "ensembl"; transcript_biotype "protein_coding"; protein_id "ENSRNOP00000082344"; protein_version "1"; tag "Ensembl_canonical";
10	ensembl	exon	71874819	71875050	0	+	.	gene_id "ENSRNOG00000053309"; gene_version "3"; transcript_id "ENSRNOT00000081012"; transcript_version "3"; exon_number "5"; gene_name "Tubd1"; gene_source "ensembl"; gene_biotype "protein_coding"; transcript_name "Tubd1-201"; transcript_source "ensembl"; transcript_biotype "protein_coding"; exon_id "ENSRNOE00000573023"; exon_version "1";
10	ensembl	CDS	71874819	71875050	0	+	0	gene_id "ENSRNOG00000053309"; gene_version "3"; transcript_id "ENSRNOT00000081012"; transcript_version "3"; exon_number "5"; gene_name "Tubd1"; gene_source "ensembl"; gene_biotype "protein_coding"; transcript_name "Tubd1-201"; transcript_source "ensembl"; transcript_biotype "protein_coding"; protein_id "ENSRNOP00000073829"; protein_version "2";
10	ensembl	exon	71874819	71875050	0	+	.	gene_id "ENSRNOG00000053309"; gene_version "3"; transcript_id "ENSRNOT00000094778"; transcript_version "2"; exon_number "5"; gene_name "Tubd1"; gene_source "ensembl"; gene_biotype "protein_coding"; transcript_name "Tubd1-203"; transcript_source "ensembl"; transcript_biotype "protein_coding"; exon_id "ENSRNOE00000573023"; exon_version "1";
10	ensembl	CDS	71874819	71875050	0	+	0	gene_id "ENSRNOG00000053309"; gene_version "3"; transcript_id "ENSRNOT00000094778"; transcript_version "2"; exon_number "5"; gene_name "Tubd1"; gene_source "ensembl"; gene_biotype "protein_coding"; transcript_name "Tubd1-203"; transcript_source "ensembl"; transcript_biotype "protein_coding"; protein_id "ENSRNOP00000080626"; protein_version "2";
10	ensembl	exon	71874819	71875050	0	+	.	gene_id "ENSRNOG00000053309"; gene_version "3"; transcript_id "ENSRNOT00000153612"; transcript_version "1"; exon_number "5"; gene_name "Tubd1"; gene_source "ensembl"; gene_biotype "protein_coding"; transcript_name "Tubd1-204"; transcript_source "ensembl"; transcript_biotype "protein_coding"; exon_id "ENSRNOE00000573023"; exon_version "1";
10	ensembl	CDS	71874819	71875050	0	+	0	gene_id "ENSRNOG00000053309"; gene_version "3"; transcript_id "ENSRNOT00000153612"; transcript_version "1"; exon_number "5"; gene_name "Tubd1"; gene_source "ensembl"; gene_biotype "protein_coding"; transcript_name "Tubd1-204"; transcript_source "ensembl"; transcript_biotype "protein_coding"; protein_id "ENSRNOP00000106443"; protein_version "1";
10	ENSEMBL114_rn	exon	71874819	71875050	0.899875645457865	+	.	gene_id "ENSRNOG00000053309"; transcript_id "ENSRNOG00000053309_tx_12"; exon_id "10_71874819_71875050_+"; exonnum "5"; txlen "1619";
10	ENSEMBL114_rn	exon	71874819	71875050	0.0415249131571324	+	.	gene_id "ENSRNOG00000053309"; transcript_id "ENSRNOG00000053309_tx_13"; exon_id "10_71874819_71875050_+"; exonnum "5"; txlen "2069";
10	ENSEMBL114_rn	exon	71874819	71875050	0.0415249131571324	+	.	gene_id "ENSRNOG00000053309"; transcript_id "ENSRNOG00000053309_tx_14"; exon_id "10_71874819_71875050_+"; exonnum "5"; txlen "1972";
10	ENSEMBL114_rn	exon	71874819	71875050	24.2363402685641	+	.	gene_id "ENSRNOG00000053309"; transcript_id "ENSRNOG00000053309_tx_3"; exon_id "10_71874819_71875050_+"; exonnum "5"; txlen "1611";
10	ENSEMBL114_rn	exon	71874819	71875050	16.5017911897956	+	.	gene_id "ENSRNOG00000053309"; transcript_id "ENSRNOG00000053309_tx_4"; exon_id "10_71874819_71875050_+"; exonnum "5"; txlen "1514";
10	ENSEMBL114_rn	exon	71874819	71875050	1.35191099485545	+	.	gene_id "ENSRNOG00000053309"; transcript_id "ENSRNOG00000053309_tx_5"; exon_id "10_71874819_71875050_+"; exonnum "5"; txlen "1574";
10	ensembl	exon	71876341	71876430	0	+	.	gene_id "ENSRNOG00000053309"; gene_version "3"; transcript_id "ENSRNOT00000094153"; transcript_version "2"; exon_number "6"; gene_name "Tubd1"; gene_source "ensembl"; gene_biotype "protein_coding"; transcript_name "Tubd1-202"; transcript_source "ensembl"; transcript_biotype "protein_coding"; exon_id "ENSRNOE00000594357"; exon_version "1"; tag "Ensembl_canonical";
10	ensembl	CDS	71876341	71876430	0	+	2	gene_id "ENSRNOG00000053309"; gene_version "3"; transcript_id "ENSRNOT00000094153"; transcript_version "2"; exon_number "6"; gene_name "Tubd1"; gene_source "ensembl"; gene_biotype "protein_coding"; transcript_name "Tubd1-202"; transcript_source "ensembl"; transcript_biotype "protein_coding"; protein_id "ENSRNOP00000082344"; protein_version "1"; tag "Ensembl_canonical";
10	ensembl	exon	71877301	71877465	0	+	.	gene_id "ENSRNOG00000053309"; gene_version "3"; transcript_id "ENSRNOT00000094153"; transcript_version "2"; exon_number "7"; gene_name "Tubd1"; gene_source "ensembl"; gene_biotype "protein_coding"; transcript_name "Tubd1-202"; transcript_source "ensembl"; transcript_biotype "protein_coding"; exon_id "ENSRNOE00000529850"; exon_version "2"; tag "Ensembl_canonical";
10	ensembl	CDS	71877301	71877465	0	+	2	gene_id "ENSRNOG00000053309"; gene_version "3"; transcript_id "ENSRNOT00000094153"; transcript_version "2"; exon_number "7"; gene_name "Tubd1"; gene_source "ensembl"; gene_biotype "protein_coding"; transcript_name "Tubd1-202"; transcript_source "ensembl"; transcript_biotype "protein_coding"; protein_id "ENSRNOP00000082344"; protein_version "1"; tag "Ensembl_canonical";
10	ensembl	exon	71877301	71877465	0	+	.	gene_id "ENSRNOG00000053309"; gene_version "3"; transcript_id "ENSRNOT00000081012"; transcript_version "3"; exon_number "6"; gene_name "Tubd1"; gene_source "ensembl"; gene_biotype "protein_coding"; transcript_name "Tubd1-201"; transcript_source "ensembl"; transcript_biotype "protein_coding"; exon_id "ENSRNOE00000529850"; exon_version "2";
10	ensembl	CDS	71877301	71877465	0	+	2	gene_id "ENSRNOG00000053309"; gene_version "3"; transcript_id "ENSRNOT00000081012"; transcript_version "3"; exon_number "6"; gene_name "Tubd1"; gene_source "ensembl"; gene_biotype "protein_coding"; transcript_name "Tubd1-201"; transcript_source "ensembl"; transcript_biotype "protein_coding"; protein_id "ENSRNOP00000073829"; protein_version "2";
10	ensembl	exon	71877301	71877465	0	+	.	gene_id "ENSRNOG00000053309"; gene_version "3"; transcript_id "ENSRNOT00000094778"; transcript_version "2"; exon_number "6"; gene_name "Tubd1"; gene_source "ensembl"; gene_biotype "protein_coding"; transcript_name "Tubd1-203"; transcript_source "ensembl"; transcript_biotype "protein_coding"; exon_id "ENSRNOE00000529850"; exon_version "2";
10	ensembl	CDS	71877301	71877465	0	+	2	gene_id "ENSRNOG00000053309"; gene_version "3"; transcript_id "ENSRNOT00000094778"; transcript_version "2"; exon_number "6"; gene_name "Tubd1"; gene_source "ensembl"; gene_biotype "protein_coding"; transcript_name "Tubd1-203"; transcript_source "ensembl"; transcript_biotype "protein_coding"; protein_id "ENSRNOP00000080626"; protein_version "2";
10	ensembl	exon	71877301	71877465	0	+	.	gene_id "ENSRNOG00000053309"; gene_version "3"; transcript_id "ENSRNOT00000153612"; transcript_version "1"; exon_number "6"; gene_name "Tubd1"; gene_source "ensembl"; gene_biotype "protein_coding"; transcript_name "Tubd1-204"; transcript_source "ensembl"; transcript_biotype "protein_coding"; exon_id "ENSRNOE00000529850"; exon_version "2";
10	ensembl	CDS	71877301	71877465	0	+	2	gene_id "ENSRNOG00000053309"; gene_version "3"; transcript_id "ENSRNOT00000153612"; transcript_version "1"; exon_number "6"; gene_name "Tubd1"; gene_source "ensembl"; gene_biotype "protein_coding"; transcript_name "Tubd1-204"; transcript_source "ensembl"; transcript_biotype "protein_coding"; protein_id "ENSRNOP00000106443"; protein_version "1";
10	ENSEMBL114_rn	exon	71877301	71877465	0.899875645457865	+	.	gene_id "ENSRNOG00000053309"; transcript_id "ENSRNOG00000053309_tx_12"; exon_id "10_71877301_71877465_+"; exonnum "6"; txlen "1619";
10	ENSEMBL114_rn	exon	71877301	71877465	0.0415249131571324	+	.	gene_id "ENSRNOG00000053309"; transcript_id "ENSRNOG00000053309_tx_13"; exon_id "10_71877301_71877465_+"; exonnum "6"; txlen "2069";
10	ENSEMBL114_rn	exon	71877301	71877465	0.0415249131571324	+	.	gene_id "ENSRNOG00000053309"; transcript_id "ENSRNOG00000053309_tx_14"; exon_id "10_71877301_71877465_+"; exonnum "6"; txlen "1972";
10	ENSEMBL114_rn	exon	71877301	71877465	24.2363402685641	+	.	gene_id "ENSRNOG00000053309"; transcript_id "ENSRNOG00000053309_tx_3"; exon_id "10_71877301_71877465_+"; exonnum "6"; txlen "1611";
10	ENSEMBL114_rn	exon	71877301	71877465	16.5017911897956	+	.	gene_id "ENSRNOG00000053309"; transcript_id "ENSRNOG00000053309_tx_4"; exon_id "10_71877301_71877465_+"; exonnum "6"; txlen "1514";
10	ENSEMBL114_rn	exon	71877301	71877465	1.35191099485545	+	.	gene_id "ENSRNOG00000053309"; transcript_id "ENSRNOG00000053309_tx_5"; exon_id "10_71877301_71877465_+"; exonnum "6"; txlen "1574";
10	ensembl	exon	71882114	71882254	0	+	.	gene_id "ENSRNOG00000053309"; gene_version "3"; transcript_id "ENSRNOT00000094153"; transcript_version "2"; exon_number "8"; gene_name "Tubd1"; gene_source "ensembl"; gene_biotype "protein_coding"; transcript_name "Tubd1-202"; transcript_source "ensembl"; transcript_biotype "protein_coding"; exon_id "ENSRNOE00000569975"; exon_version "1"; tag "Ensembl_canonical";
10	ensembl	CDS	71882114	71882254	0	+	2	gene_id "ENSRNOG00000053309"; gene_version "3"; transcript_id "ENSRNOT00000094153"; transcript_version "2"; exon_number "8"; gene_name "Tubd1"; gene_source "ensembl"; gene_biotype "protein_coding"; transcript_name "Tubd1-202"; transcript_source "ensembl"; transcript_biotype "protein_coding"; protein_id "ENSRNOP00000082344"; protein_version "1"; tag "Ensembl_canonical";
10	ensembl	exon	71882114	71882254	0	+	.	gene_id "ENSRNOG00000053309"; gene_version "3"; transcript_id "ENSRNOT00000081012"; transcript_version "3"; exon_number "7"; gene_name "Tubd1"; gene_source "ensembl"; gene_biotype "protein_coding"; transcript_name "Tubd1-201"; transcript_source "ensembl"; transcript_biotype "protein_coding"; exon_id "ENSRNOE00000569975"; exon_version "1";
10	ensembl	CDS	71882114	71882254	0	+	2	gene_id "ENSRNOG00000053309"; gene_version "3"; transcript_id "ENSRNOT00000081012"; transcript_version "3"; exon_number "7"; gene_name "Tubd1"; gene_source "ensembl"; gene_biotype "protein_coding"; transcript_name "Tubd1-201"; transcript_source "ensembl"; transcript_biotype "protein_coding"; protein_id "ENSRNOP00000073829"; protein_version "2";
10	ensembl	exon	71882114	71882254	0	+	.	gene_id "ENSRNOG00000053309"; gene_version "3"; transcript_id "ENSRNOT00000094778"; transcript_version "2"; exon_number "7"; gene_name "Tubd1"; gene_source "ensembl"; gene_biotype "protein_coding"; transcript_name "Tubd1-203"; transcript_source "ensembl"; transcript_biotype "protein_coding"; exon_id "ENSRNOE00000569975"; exon_version "1";
10	ensembl	CDS	71882114	71882254	0	+	2	gene_id "ENSRNOG00000053309"; gene_version "3"; transcript_id "ENSRNOT00000094778"; transcript_version "2"; exon_number "7"; gene_name "Tubd1"; gene_source "ensembl"; gene_biotype "protein_coding"; transcript_name "Tubd1-203"; transcript_source "ensembl"; transcript_biotype "protein_coding"; protein_id "ENSRNOP00000080626"; protein_version "2";
10	ensembl	exon	71882114	71882254	0	+	.	gene_id "ENSRNOG00000053309"; gene_version "3"; transcript_id "ENSRNOT00000153612"; transcript_version "1"; exon_number "7"; gene_name "Tubd1"; gene_source "ensembl"; gene_biotype "protein_coding"; transcript_name "Tubd1-204"; transcript_source "ensembl"; transcript_biotype "protein_coding"; exon_id "ENSRNOE00000569975"; exon_version "1";
10	ensembl	CDS	71882114	71882254	0	+	2	gene_id "ENSRNOG00000053309"; gene_version "3"; transcript_id "ENSRNOT00000153612"; transcript_version "1"; exon_number "7"; gene_name "Tubd1"; gene_source "ensembl"; gene_biotype "protein_coding"; transcript_name "Tubd1-204"; transcript_source "ensembl"; transcript_biotype "protein_coding"; protein_id "ENSRNOP00000106443"; protein_version "1";
10	ENSEMBL114_rn	exon	71882114	71882254	0.899875645457865	+	.	gene_id "ENSRNOG00000053309"; transcript_id "ENSRNOG00000053309_tx_12"; exon_id "10_71882114_71882254_+"; exonnum "7"; txlen "1619";
10	ENSEMBL114_rn	exon	71882114	71882254	0.0415249131571324	+	.	gene_id "ENSRNOG00000053309"; transcript_id "ENSRNOG00000053309_tx_13"; exon_id "10_71882114_71882254_+"; exonnum "7"; txlen "2069";
10	ENSEMBL114_rn	exon	71882114	71882254	0.0415249131571324	+	.	gene_id "ENSRNOG00000053309"; transcript_id "ENSRNOG00000053309_tx_14"; exon_id "10_71882114_71882254_+"; exonnum "7"; txlen "1972";
10	ENSEMBL114_rn	exon	71882114	71882254	24.2363402685641	+	.	gene_id "ENSRNOG00000053309"; transcript_id "ENSRNOG00000053309_tx_3"; exon_id "10_71882114_71882254_+"; exonnum "7"; txlen "1611";
10	ENSEMBL114_rn	exon	71882114	71882254	16.5017911897956	+	.	gene_id "ENSRNOG00000053309"; transcript_id "ENSRNOG00000053309_tx_4"; exon_id "10_71882114_71882254_+"; exonnum "7"; txlen "1514";
10	ENSEMBL114_rn	exon	71882114	71882254	1.35191099485545	+	.	gene_id "ENSRNOG00000053309"; transcript_id "ENSRNOG00000053309_tx_5"; exon_id "10_71882114_71882254_+"; exonnum "7"; txlen "1574";
10	sraer114_mid	exon	71884188	71884353	0.0415249131571324	+	.	gene_id "ENSRNOG00000053309"; transcript_id "ENSRNOG00000053309_tx_13"; exon_id "10_71884188_71884353_+"; exonnum "8"; txlen "2069";
10	sraer114_mid	exon	71884188	71884353	0.0415249131571324	+	.	gene_id "ENSRNOG00000053309"; transcript_id "ENSRNOG00000053309_tx_14"; exon_id "10_71884188_71884353_+"; exonnum "8"; txlen "1972";
10	sraer114_mid	exon	71884570	71884906	0.0415249131571324	+	.	gene_id "ENSRNOG00000053309"; transcript_id "ENSRNOG00000053309_tx_13"; exon_id "10_71884570_71884906_+"; exonnum "9"; txlen "2069";
10	sraer114_mid	exon	71884570	71884906	0.0415249131571324	+	.	gene_id "ENSRNOG00000053309"; transcript_id "ENSRNOG00000053309_tx_14"; exon_id "10_71884570_71884906_+"; exonnum "9"; txlen "1972";
10	ensembl	exon	71885676	71885806	0	+	.	gene_id "ENSRNOG00000053309"; gene_version "3"; transcript_id "ENSRNOT00000153612"; transcript_version "1"; exon_number "8"; gene_name "Tubd1"; gene_source "ensembl"; gene_biotype "protein_coding"; transcript_name "Tubd1-204"; transcript_source "ensembl"; transcript_biotype "protein_coding"; exon_id "ENSRNOE00000733423"; exon_version "1";
10	ensembl	CDS	71885676	71885806	0	+	2	gene_id "ENSRNOG00000053309"; gene_version "3"; transcript_id "ENSRNOT00000153612"; transcript_version "1"; exon_number "8"; gene_name "Tubd1"; gene_source "ensembl"; gene_biotype "protein_coding"; transcript_name "Tubd1-204"; transcript_source "ensembl"; transcript_biotype "protein_coding"; protein_id "ENSRNOP00000106443"; protein_version "1";
10	ensembl	exon	71885676	71885859	0	+	.	gene_id "ENSRNOG00000053309"; gene_version "3"; transcript_id "ENSRNOT00000094153"; transcript_version "2"; exon_number "9"; gene_name "Tubd1"; gene_source "ensembl"; gene_biotype "protein_coding"; transcript_name "Tubd1-202"; transcript_source "ensembl"; transcript_biotype "protein_coding"; exon_id "ENSRNOE00000544855"; exon_version "1"; tag "Ensembl_canonical";
10	ensembl	CDS	71885676	71885859	0	+	2	gene_id "ENSRNOG00000053309"; gene_version "3"; transcript_id "ENSRNOT00000094153"; transcript_version "2"; exon_number "9"; gene_name "Tubd1"; gene_source "ensembl"; gene_biotype "protein_coding"; transcript_name "Tubd1-202"; transcript_source "ensembl"; transcript_biotype "protein_coding"; protein_id "ENSRNOP00000082344"; protein_version "1"; tag "Ensembl_canonical";
10	ensembl	exon	71885676	71885859	0	+	.	gene_id "ENSRNOG00000053309"; gene_version "3"; transcript_id "ENSRNOT00000081012"; transcript_version "3"; exon_number "8"; gene_name "Tubd1"; gene_source "ensembl"; gene_biotype "protein_coding"; transcript_name "Tubd1-201"; transcript_source "ensembl"; transcript_biotype "protein_coding"; exon_id "ENSRNOE00000544855"; exon_version "1";
10	ensembl	CDS	71885676	71885859	0	+	2	gene_id "ENSRNOG00000053309"; gene_version "3"; transcript_id "ENSRNOT00000081012"; transcript_version "3"; exon_number "8"; gene_name "Tubd1"; gene_source "ensembl"; gene_biotype "protein_coding"; transcript_name "Tubd1-201"; transcript_source "ensembl"; transcript_biotype "protein_coding"; protein_id "ENSRNOP00000073829"; protein_version "2";
10	ensembl	exon	71885676	71885859	0	+	.	gene_id "ENSRNOG00000053309"; gene_version "3"; transcript_id "ENSRNOT00000094778"; transcript_version "2"; exon_number "8"; gene_name "Tubd1"; gene_source "ensembl"; gene_biotype "protein_coding"; transcript_name "Tubd1-203"; transcript_source "ensembl"; transcript_biotype "protein_coding"; exon_id "ENSRNOE00000544855"; exon_version "1";
10	ensembl	CDS	71885676	71885859	0	+	2	gene_id "ENSRNOG00000053309"; gene_version "3"; transcript_id "ENSRNOT00000094778"; transcript_version "2"; exon_number "8"; gene_name "Tubd1"; gene_source "ensembl"; gene_biotype "protein_coding"; transcript_name "Tubd1-203"; transcript_source "ensembl"; transcript_biotype "protein_coding"; protein_id "ENSRNOP00000080626"; protein_version "2";
10	ENSEMBL114_rn	exon	71885676	71885859	0.899875645457865	+	.	gene_id "ENSRNOG00000053309"; transcript_id "ENSRNOG00000053309_tx_12"; exon_id "10_71885676_71885859_+"; exonnum "8"; txlen "1619";
10	ENSEMBL114_rn	exon	71885676	71885859	0.0415249131571324	+	.	gene_id "ENSRNOG00000053309"; transcript_id "ENSRNOG00000053309_tx_13"; exon_id "10_71885676_71885859_+"; exonnum "10"; txlen "2069";
10	ENSEMBL114_rn	exon	71885676	71885859	0.0415249131571324	+	.	gene_id "ENSRNOG00000053309"; transcript_id "ENSRNOG00000053309_tx_14"; exon_id "10_71885676_71885859_+"; exonnum "10"; txlen "1972";
10	ENSEMBL114_rn	exon	71885676	71885859	24.2363402685641	+	.	gene_id "ENSRNOG00000053309"; transcript_id "ENSRNOG00000053309_tx_3"; exon_id "10_71885676_71885859_+"; exonnum "8"; txlen "1611";
10	ENSEMBL114_rn	exon	71885676	71885859	16.5017911897956	+	.	gene_id "ENSRNOG00000053309"; transcript_id "ENSRNOG00000053309_tx_4"; exon_id "10_71885676_71885859_+"; exonnum "8"; txlen "1514";
10	ENSEMBL114_rn	exon	71885676	71885859	1.35191099485545	+	.	gene_id "ENSRNOG00000053309"; transcript_id "ENSRNOG00000053309_tx_5"; exon_id "10_71885676_71885859_+"; exonnum "8"; txlen "1574";
10	ensembl	CDS	71886957	71887056	0	+	1	gene_id "ENSRNOG00000053309"; gene_version "3"; transcript_id "ENSRNOT00000094153"; transcript_version "2"; exon_number "10"; gene_name "Tubd1"; gene_source "ensembl"; gene_biotype "protein_coding"; transcript_name "Tubd1-202"; transcript_source "ensembl"; transcript_biotype "protein_coding"; protein_id "ENSRNOP00000082344"; protein_version "1"; tag "Ensembl_canonical";
10	ensembl	exon	71886957	71887056	0	+	.	gene_id "ENSRNOG00000053309"; gene_version "3"; transcript_id "ENSRNOT00000081012"; transcript_version "3"; exon_number "9"; gene_name "Tubd1"; gene_source "ensembl"; gene_biotype "protein_coding"; transcript_name "Tubd1-201"; transcript_source "ensembl"; transcript_biotype "protein_coding"; exon_id "ENSRNOE00000531440"; exon_version "2";
10	ensembl	CDS	71886957	71887056	0	+	1	gene_id "ENSRNOG00000053309"; gene_version "3"; transcript_id "ENSRNOT00000081012"; transcript_version "3"; exon_number "9"; gene_name "Tubd1"; gene_source "ensembl"; gene_biotype "protein_coding"; transcript_name "Tubd1-201"; transcript_source "ensembl"; transcript_biotype "protein_coding"; protein_id "ENSRNOP00000073829"; protein_version "2";
10	ensembl	CDS	71886957	71887056	0	+	1	gene_id "ENSRNOG00000053309"; gene_version "3"; transcript_id "ENSRNOT00000094778"; transcript_version "2"; exon_number "9"; gene_name "Tubd1"; gene_source "ensembl"; gene_biotype "protein_coding"; transcript_name "Tubd1-203"; transcript_source "ensembl"; transcript_biotype "protein_coding"; protein_id "ENSRNOP00000080626"; protein_version "2";
10	ensembl	exon	71886957	71887078	0	+	.	gene_id "ENSRNOG00000053309"; gene_version "3"; transcript_id "ENSRNOT00000094778"; transcript_version "2"; exon_number "9"; gene_name "Tubd1"; gene_source "ensembl"; gene_biotype "protein_coding"; transcript_name "Tubd1-203"; transcript_source "ensembl"; transcript_biotype "protein_coding"; exon_id "ENSRNOE00000655248"; exon_version "2";
10	ENSEMBL114_rn	exon	71886957	71887078	0.899875645457865	+	.	gene_id "ENSRNOG00000053309"; transcript_id "ENSRNOG00000053309_tx_12"; exon_id "10_71886957_71887078_+"; exonnum "9"; txlen "1619";
10	ENSEMBL114_rn	exon	71886957	71887078	0.0415249131571324	+	.	gene_id "ENSRNOG00000053309"; transcript_id "ENSRNOG00000053309_tx_13"; exon_id "10_71886957_71887078_+"; exonnum "11"; txlen "2069";
10	ENSEMBL114_rn	exon	71886957	71887078	0.0415249131571324	+	.	gene_id "ENSRNOG00000053309"; transcript_id "ENSRNOG00000053309_tx_14"; exon_id "10_71886957_71887078_+"; exonnum "11"; txlen "1972";
10	ENSEMBL114_rn	exon	71886957	71887078	24.2363402685641	+	.	gene_id "ENSRNOG00000053309"; transcript_id "ENSRNOG00000053309_tx_3"; exon_id "10_71886957_71887078_+"; exonnum "9"; txlen "1611";
10	ENSEMBL114_rn	exon	71886957	71887078	16.5017911897956	+	.	gene_id "ENSRNOG00000053309"; transcript_id "ENSRNOG00000053309_tx_4"; exon_id "10_71886957_71887078_+"; exonnum "9"; txlen "1514";
10	ENSEMBL114_rn	exon	71886957	71887078	1.35191099485545	+	.	gene_id "ENSRNOG00000053309"; transcript_id "ENSRNOG00000053309_tx_5"; exon_id "10_71886957_71887078_+"; exonnum "9"; txlen "1574";
10	ensembl	exon	71886957	71887366	0	+	.	gene_id "ENSRNOG00000053309"; gene_version "3"; transcript_id "ENSRNOT00000094153"; transcript_version "2"; exon_number "10"; gene_name "Tubd1"; gene_source "ensembl"; gene_biotype "protein_coding"; transcript_name "Tubd1-202"; transcript_source "ensembl"; transcript_biotype "protein_coding"; exon_id "ENSRNOE00000634488"; exon_version "2"; tag "Ensembl_canonical";
10	ensembl	stop_codon	71887057	71887059	0	+	0	gene_id "ENSRNOG00000053309"; gene_version "3"; transcript_id "ENSRNOT00000094153"; transcript_version "2"; exon_number "10"; gene_name "Tubd1"; gene_source "ensembl"; gene_biotype "protein_coding"; transcript_name "Tubd1-202"; transcript_source "ensembl"; transcript_biotype "protein_coding"; tag "Ensembl_canonical";
10	ensembl	stop_codon	71887057	71887059	0	+	0	gene_id "ENSRNOG00000053309"; gene_version "3"; transcript_id "ENSRNOT00000094778"; transcript_version "2"; exon_number "9"; gene_name "Tubd1"; gene_source "ensembl"; gene_biotype "protein_coding"; transcript_name "Tubd1-203"; transcript_source "ensembl"; transcript_biotype "protein_coding";
10	ensembl	CDS	71887060	71887062	0	+	0	gene_id "ENSRNOG00000053309"; gene_version "3"; transcript_id "ENSRNOT00000081012"; transcript_version "3"; exon_number "10"; gene_name "Tubd1"; gene_source "ensembl"; gene_biotype "protein_coding"; transcript_name "Tubd1-201"; transcript_source "ensembl"; transcript_biotype "protein_coding"; protein_id "ENSRNOP00000073829"; protein_version "2";
10	ensembl	exon	71887060	71887065	0	+	.	gene_id "ENSRNOG00000053309"; gene_version "3"; transcript_id "ENSRNOT00000081012"; transcript_version "3"; exon_number "10"; gene_name "Tubd1"; gene_source "ensembl"; gene_biotype "protein_coding"; transcript_name "Tubd1-201"; transcript_source "ensembl"; transcript_biotype "protein_coding"; exon_id "ENSRNOE00000715046"; exon_version "1";
10	ensembl	three_prime_utr	71887060	71887078	0	+	.	gene_id "ENSRNOG00000053309"; gene_version "3"; transcript_id "ENSRNOT00000094778"; transcript_version "2"; gene_name "Tubd1"; gene_source "ensembl"; gene_biotype "protein_coding"; transcript_name "Tubd1-203"; transcript_source "ensembl"; transcript_biotype "protein_coding";
10	ensembl	three_prime_utr	71887060	71887366	0	+	.	gene_id "ENSRNOG00000053309"; gene_version "3"; transcript_id "ENSRNOT00000094153"; transcript_version "2"; gene_name "Tubd1"; gene_source "ensembl"; gene_biotype "protein_coding"; transcript_name "Tubd1-202"; transcript_source "ensembl"; transcript_biotype "protein_coding"; tag "Ensembl_canonical";
10	ensembl	stop_codon	71887063	71887065	0	+	0	gene_id "ENSRNOG00000053309"; gene_version "3"; transcript_id "ENSRNOT00000081012"; transcript_version "3"; exon_number "10"; gene_name "Tubd1"; gene_source "ensembl"; gene_biotype "protein_coding"; transcript_name "Tubd1-201"; transcript_source "ensembl"; transcript_biotype "protein_coding";
10	ensembl	CDS	71888100	71888195	0	+	0	gene_id "ENSRNOG00000053309"; gene_version "3"; transcript_id "ENSRNOT00000153612"; transcript_version "1"; exon_number "9"; gene_name "Tubd1"; gene_source "ensembl"; gene_biotype "protein_coding"; transcript_name "Tubd1-204"; transcript_source "ensembl"; transcript_biotype "protein_coding"; protein_id "ENSRNOP00000106443"; protein_version "1";
10	ensembl	exon	71888100	71888730	0	+	.	gene_id "ENSRNOG00000053309"; gene_version "3"; transcript_id "ENSRNOT00000094778"; transcript_version "2"; exon_number "10"; gene_name "Tubd1"; gene_source "ensembl"; gene_biotype "protein_coding"; transcript_name "Tubd1-203"; transcript_source "ensembl"; transcript_biotype "protein_coding"; exon_id "ENSRNOE00000638201"; exon_version "2";
10	ensembl	three_prime_utr	71888100	71888730	0	+	.	gene_id "ENSRNOG00000053309"; gene_version "3"; transcript_id "ENSRNOT00000094778"; transcript_version "2"; gene_name "Tubd1"; gene_source "ensembl"; gene_biotype "protein_coding"; transcript_name "Tubd1-203"; transcript_source "ensembl"; transcript_biotype "protein_coding";
10	ensembl	exon	71888100	71888730	0	+	.	gene_id "ENSRNOG00000053309"; gene_version "3"; transcript_id "ENSRNOT00000153612"; transcript_version "1"; exon_number "9"; gene_name "Tubd1"; gene_source "ensembl"; gene_biotype "protein_coding"; transcript_name "Tubd1-204"; transcript_source "ensembl"; transcript_biotype "protein_coding"; exon_id "ENSRNOE00000754301"; exon_version "1";
10	ensembl	stop_codon	71888196	71888198	0	+	0	gene_id "ENSRNOG00000053309"; gene_version "3"; transcript_id "ENSRNOT00000153612"; transcript_version "1"; exon_number "9"; gene_name "Tubd1"; gene_source "ensembl"; gene_biotype "protein_coding"; transcript_name "Tubd1-204"; transcript_source "ensembl"; transcript_biotype "protein_coding";
10	ensembl	three_prime_utr	71888199	71888730	0	+	.	gene_id "ENSRNOG00000053309"; gene_version "3"; transcript_id "ENSRNOT00000153612"; transcript_version "1"; gene_name "Tubd1"; gene_source "ensembl"; gene_biotype "protein_coding"; transcript_name "Tubd1-204"; transcript_source "ensembl"; transcript_biotype "protein_coding";
10	sraer114_es	exon	71929126	71929200	1.13441928706389	+	.	gene_id "ENSRNOG00000053309"; transcript_id "ENSRNOG00000053309_tx_8"; exon_id "10_71929126_71929200_+"; exonnum "1"; txlen "534";
10	sraer114_mid	exon	71936499	71936609	1.13441928706389	+	.	gene_id "ENSRNOG00000053309"; transcript_id "ENSRNOG00000053309_tx_8"; exon_id "10_71936499_71936609_+"; exonnum "2"; txlen "534";
10	sraer114_mid	exon	71937239	71937387	1.13441928706389	+	.	gene_id "ENSRNOG00000053309"; transcript_id "ENSRNOG00000053309_tx_8"; exon_id "10_71937239_71937387_+"; exonnum "3"; txlen "534";
10	sraer114_ss	exon	71940933	71941131	1.13441928706389	+	.	gene_id "ENSRNOG00000053309"; transcript_id "ENSRNOG00000053309_tx_8"; exon_id "10_71940933_71941131_+"; exonnum "4"; txlen "534";
10	ensembl	exon	71985245	71985453	0	+	.	gene_id "ENSRNOG00000076410"; gene_version "1"; transcript_id "ENSRNOT00000165045"; transcript_version "1"; exon_number "1"; gene_name "Ptrh2"; gene_source "ensembl"; gene_biotype "protein_coding"; transcript_name "Ptrh2-202"; transcript_source "ensembl"; transcript_biotype "protein_coding"; exon_id "ENSRNOE00000697954"; exon_version "1";
10	ensembl	five_prime_utr	71985245	71985453	0	+	.	gene_id "ENSRNOG00000076410"; gene_version "1"; transcript_id "ENSRNOT00000165045"; transcript_version "1"; gene_name "Ptrh2"; gene_source "ensembl"; gene_biotype "protein_coding"; transcript_name "Ptrh2-202"; transcript_source "ensembl"; transcript_biotype "protein_coding";
10	ensembl	transcript	71985245	72022958	0	+	.	gene_id "ENSRNOG00000076410"; gene_version "1"; transcript_id "ENSRNOT00000165045"; transcript_version "1"; gene_name "Ptrh2"; gene_source "ensembl"; gene_biotype "protein_coding"; transcript_name "Ptrh2-202"; transcript_source "ensembl"; transcript_biotype "protein_coding";
10	ensembl	gene	71985245	72045352	0	+	.	gene_id "ENSRNOG00000076410"; gene_version "1"; gene_name "Ptrh2"; gene_source "ensembl"; gene_biotype "protein_coding";
10	ensembl	exon	72001955	72002606	0	+	.	gene_id "ENSRNOG00000076410"; gene_version "1"; transcript_id "ENSRNOT00000145493"; transcript_version "1"; exon_number "1"; gene_name "Ptrh2"; gene_source "ensembl"; gene_biotype "protein_coding"; transcript_name "Ptrh2-204"; transcript_source "ensembl"; transcript_biotype "protein_coding"; exon_id "ENSRNOE00000704080"; exon_version "1";
10	ensembl	five_prime_utr	72001955	72002606	0	+	.	gene_id "ENSRNOG00000076410"; gene_version "1"; transcript_id "ENSRNOT00000145493"; transcript_version "1"; gene_name "Ptrh2"; gene_source "ensembl"; gene_biotype "protein_coding"; transcript_name "Ptrh2-204"; transcript_source "ensembl"; transcript_biotype "protein_coding";
10	ensembl	transcript	72001955	72045352	0	+	.	gene_id "ENSRNOG00000076410"; gene_version "1"; transcript_id "ENSRNOT00000145493"; transcript_version "1"; gene_name "Ptrh2"; gene_source "ensembl"; gene_biotype "protein_coding"; transcript_name "Ptrh2-204"; transcript_source "ensembl"; transcript_biotype "protein_coding";
10	ensembl	exon	72002236	72002606	0	+	.	gene_id "ENSRNOG00000076410"; gene_version "1"; transcript_id "ENSRNOT00000165045"; transcript_version "1"; exon_number "2"; gene_name "Ptrh2"; gene_source "ensembl"; gene_biotype "protein_coding"; transcript_name "Ptrh2-202"; transcript_source "ensembl"; transcript_biotype "protein_coding"; exon_id "ENSRNOE00000645740"; exon_version "2";
10	ensembl	five_prime_utr	72002236	72002606	0	+	.	gene_id "ENSRNOG00000076410"; gene_version "1"; transcript_id "ENSRNOT00000165045"; transcript_version "1"; gene_name "Ptrh2"; gene_source "ensembl"; gene_biotype "protein_coding"; transcript_name "Ptrh2-202"; transcript_source "ensembl"; transcript_biotype "protein_coding";
10	ensembl	exon	72002383	72002606	0	+	.	gene_id "ENSRNOG00000076410"; gene_version "1"; transcript_id "ENSRNOT00000144217"; transcript_version "1"; exon_number "1"; gene_name "Ptrh2"; gene_source "ensembl"; gene_biotype "protein_coding"; transcript_name "Ptrh2-203"; transcript_source "ensembl"; transcript_biotype "protein_coding"; exon_id "ENSRNOE00000798481"; exon_version "1"; tag "Ensembl_canonical";
10	ensembl	five_prime_utr	72002383	72002606	0	+	.	gene_id "ENSRNOG00000076410"; gene_version "1"; transcript_id "ENSRNOT00000144217"; transcript_version "1"; gene_name "Ptrh2"; gene_source "ensembl"; gene_biotype "protein_coding"; transcript_name "Ptrh2-203"; transcript_source "ensembl"; transcript_biotype "protein_coding"; tag "Ensembl_canonical";
10	ensembl	transcript	72002383	72041239	0	+	.	gene_id "ENSRNOG00000076410"; gene_version "1"; transcript_id "ENSRNOT00000144217"; transcript_version "1"; gene_name "Ptrh2"; gene_source "ensembl"; gene_biotype "protein_coding"; transcript_name "Ptrh2-203"; transcript_source "ensembl"; transcript_biotype "protein_coding"; tag "Ensembl_canonical";
10	ensembl	exon	72002404	72002606	0	+	.	gene_id "ENSRNOG00000076410"; gene_version "1"; transcript_id "ENSRNOT00000111620"; transcript_version "2"; exon_number "1"; gene_name "Ptrh2"; gene_source "ensembl"; gene_biotype "protein_coding"; transcript_name "Ptrh2-201"; transcript_source "ensembl"; transcript_biotype "protein_coding"; exon_id "ENSRNOE00000680398"; exon_version "1";
10	ensembl	five_prime_utr	72002404	72002606	0	+	.	gene_id "ENSRNOG00000076410"; gene_version "1"; transcript_id "ENSRNOT00000111620"; transcript_version "2"; gene_name "Ptrh2"; gene_source "ensembl"; gene_biotype "protein_coding"; transcript_name "Ptrh2-201"; transcript_source "ensembl"; transcript_biotype "protein_coding";
10	ensembl	transcript	72002404	72021014	0	+	.	gene_id "ENSRNOG00000076410"; gene_version "1"; transcript_id "ENSRNOT00000111620"; transcript_version "2"; gene_name "Ptrh2"; gene_source "ensembl"; gene_biotype "protein_coding"; transcript_name "Ptrh2-201"; transcript_source "ensembl"; transcript_biotype "protein_coding";
10	ensembl	start_codon	72009776	72009778	0	+	0	gene_id "ENSRNOG00000076410"; gene_version "1"; transcript_id "ENSRNOT00000111620"; transcript_version "2"; exon_number "2"; gene_name "Ptrh2"; gene_source "ensembl"; gene_biotype "protein_coding"; transcript_name "Ptrh2-201"; transcript_source "ensembl"; transcript_biotype "protein_coding";
10	ensembl	start_codon	72009776	72009778	0	+	0	gene_id "ENSRNOG00000076410"; gene_version "1"; transcript_id "ENSRNOT00000165045"; transcript_version "1"; exon_number "3"; gene_name "Ptrh2"; gene_source "ensembl"; gene_biotype "protein_coding"; transcript_name "Ptrh2-202"; transcript_source "ensembl"; transcript_biotype "protein_coding";
10	ensembl	start_codon	72009776	72009778	0	+	0	gene_id "ENSRNOG00000076410"; gene_version "1"; transcript_id "ENSRNOT00000144217"; transcript_version "1"; exon_number "2"; gene_name "Ptrh2"; gene_source "ensembl"; gene_biotype "protein_coding"; transcript_name "Ptrh2-203"; transcript_source "ensembl"; transcript_biotype "protein_coding"; tag "Ensembl_canonical";
10	ensembl	start_codon	72009776	72009778	0	+	0	gene_id "ENSRNOG00000076410"; gene_version "1"; transcript_id "ENSRNOT00000145493"; transcript_version "1"; exon_number "2"; gene_name "Ptrh2"; gene_source "ensembl"; gene_biotype "protein_coding"; transcript_name "Ptrh2-204"; transcript_source "ensembl"; transcript_biotype "protein_coding";
10	ensembl	CDS	72009776	72010318	0	+	0	gene_id "ENSRNOG00000076410"; gene_version "1"; transcript_id "ENSRNOT00000111620"; transcript_version "2"; exon_number "2"; gene_name "Ptrh2"; gene_source "ensembl"; gene_biotype "protein_coding"; transcript_name "Ptrh2-201"; transcript_source "ensembl"; transcript_biotype "protein_coding"; protein_id "ENSRNOP00000084315"; protein_version "2";
10	ensembl	CDS	72009776	72010318	0	+	0	gene_id "ENSRNOG00000076410"; gene_version "1"; transcript_id "ENSRNOT00000165045"; transcript_version "1"; exon_number "3"; gene_name "Ptrh2"; gene_source "ensembl"; gene_biotype "protein_coding"; transcript_name "Ptrh2-202"; transcript_source "ensembl"; transcript_biotype "protein_coding"; protein_id "ENSRNOP00000100932"; protein_version "1";
10	ensembl	CDS	72009776	72010318	0	+	0	gene_id "ENSRNOG00000076410"; gene_version "1"; transcript_id "ENSRNOT00000144217"; transcript_version "1"; exon_number "2"; gene_name "Ptrh2"; gene_source "ensembl"; gene_biotype "protein_coding"; transcript_name "Ptrh2-203"; transcript_source "ensembl"; transcript_biotype "protein_coding"; protein_id "ENSRNOP00000101590"; protein_version "1"; tag "Ensembl_canonical";
10	ensembl	CDS	72009776	72010318	0	+	0	gene_id "ENSRNOG00000076410"; gene_version "1"; transcript_id "ENSRNOT00000145493"; transcript_version "1"; exon_number "2"; gene_name "Ptrh2"; gene_source "ensembl"; gene_biotype "protein_coding"; transcript_name "Ptrh2-204"; transcript_source "ensembl"; transcript_biotype "protein_coding"; protein_id "ENSRNOP00000100892"; protein_version "1";
10	ensembl	exon	72009776	72010890	0	+	.	gene_id "ENSRNOG00000076410"; gene_version "1"; transcript_id "ENSRNOT00000111620"; transcript_version "2"; exon_number "2"; gene_name "Ptrh2"; gene_source "ensembl"; gene_biotype "protein_coding"; transcript_name "Ptrh2-201"; transcript_source "ensembl"; transcript_biotype "protein_coding"; exon_id "ENSRNOE00000653601"; exon_version "2";
10	ensembl	exon	72009776	72022958	0	+	.	gene_id "ENSRNOG00000076410"; gene_version "1"; transcript_id "ENSRNOT00000165045"; transcript_version "1"; exon_number "3"; gene_name "Ptrh2"; gene_source "ensembl"; gene_biotype "protein_coding"; transcript_name "Ptrh2-202"; transcript_source "ensembl"; transcript_biotype "protein_coding"; exon_id "ENSRNOE00000773562"; exon_version "1";
10	ensembl	exon	72009776	72023348	0	+	.	gene_id "ENSRNOG00000076410"; gene_version "1"; transcript_id "ENSRNOT00000145493"; transcript_version "1"; exon_number "2"; gene_name "Ptrh2"; gene_source "ensembl"; gene_biotype "protein_coding"; transcript_name "Ptrh2-204"; transcript_source "ensembl"; transcript_biotype "protein_coding"; exon_id "ENSRNOE00000725992"; exon_version "1";
10	ensembl	exon	72009776	72026469	0	+	.	gene_id "ENSRNOG00000076410"; gene_version "1"; transcript_id "ENSRNOT00000144217"; transcript_version "1"; exon_number "2"; gene_name "Ptrh2"; gene_source "ensembl"; gene_biotype "protein_coding"; transcript_name "Ptrh2-203"; transcript_source "ensembl"; transcript_biotype "protein_coding"; exon_id "ENSRNOE00000705078"; exon_version "1"; tag "Ensembl_canonical";
10	ensembl	stop_codon	72010319	72010321	0	+	0	gene_id "ENSRNOG00000076410"; gene_version "1"; transcript_id "ENSRNOT00000111620"; transcript_version "2"; exon_number "2"; gene_name "Ptrh2"; gene_source "ensembl"; gene_biotype "protein_coding"; transcript_name "Ptrh2-201"; transcript_source "ensembl"; transcript_biotype "protein_coding";
10	ensembl	stop_codon	72010319	72010321	0	+	0	gene_id "ENSRNOG00000076410"; gene_version "1"; transcript_id "ENSRNOT00000165045"; transcript_version "1"; exon_number "3"; gene_name "Ptrh2"; gene_source "ensembl"; gene_biotype "protein_coding"; transcript_name "Ptrh2-202"; transcript_source "ensembl"; transcript_biotype "protein_coding";
10	ensembl	stop_codon	72010319	72010321	0	+	0	gene_id "ENSRNOG00000076410"; gene_version "1"; transcript_id "ENSRNOT00000144217"; transcript_version "1"; exon_number "2"; gene_name "Ptrh2"; gene_source "ensembl"; gene_biotype "protein_coding"; transcript_name "Ptrh2-203"; transcript_source "ensembl"; transcript_biotype "protein_coding"; tag "Ensembl_canonical";
10	ensembl	stop_codon	72010319	72010321	0	+	0	gene_id "ENSRNOG00000076410"; gene_version "1"; transcript_id "ENSRNOT00000145493"; transcript_version "1"; exon_number "2"; gene_name "Ptrh2"; gene_source "ensembl"; gene_biotype "protein_coding"; transcript_name "Ptrh2-204"; transcript_source "ensembl"; transcript_biotype "protein_coding";
10	ensembl	three_prime_utr	72010322	72010890	0	+	.	gene_id "ENSRNOG00000076410"; gene_version "1"; transcript_id "ENSRNOT00000111620"; transcript_version "2"; gene_name "Ptrh2"; gene_source "ensembl"; gene_biotype "protein_coding"; transcript_name "Ptrh2-201"; transcript_source "ensembl"; transcript_biotype "protein_coding";
10	ensembl	three_prime_utr	72010322	72022958	0	+	.	gene_id "ENSRNOG00000076410"; gene_version "1"; transcript_id "ENSRNOT00000165045"; transcript_version "1"; gene_name "Ptrh2"; gene_source "ensembl"; gene_biotype "protein_coding"; transcript_name "Ptrh2-202"; transcript_source "ensembl"; transcript_biotype "protein_coding";
10	ensembl	three_prime_utr	72010322	72023348	0	+	.	gene_id "ENSRNOG00000076410"; gene_version "1"; transcript_id "ENSRNOT00000145493"; transcript_version "1"; gene_name "Ptrh2"; gene_source "ensembl"; gene_biotype "protein_coding"; transcript_name "Ptrh2-204"; transcript_source "ensembl"; transcript_biotype "protein_coding";
10	ensembl	three_prime_utr	72010322	72026469	0	+	.	gene_id "ENSRNOG00000076410"; gene_version "1"; transcript_id "ENSRNOT00000144217"; transcript_version "1"; gene_name "Ptrh2"; gene_source "ensembl"; gene_biotype "protein_coding"; transcript_name "Ptrh2-203"; transcript_source "ensembl"; transcript_biotype "protein_coding"; tag "Ensembl_canonical";
10	ensembl	exon	72020749	72021014	0	+	.	gene_id "ENSRNOG00000076410"; gene_version "1"; transcript_id "ENSRNOT00000111620"; transcript_version "2"; exon_number "3"; gene_name "Ptrh2"; gene_source "ensembl"; gene_biotype "protein_coding"; transcript_name "Ptrh2-201"; transcript_source "ensembl"; transcript_biotype "protein_coding"; exon_id "ENSRNOE00000736593"; exon_version "1";
10	ensembl	three_prime_utr	72020749	72021014	0	+	.	gene_id "ENSRNOG00000076410"; gene_version "1"; transcript_id "ENSRNOT00000111620"; transcript_version "2"; gene_name "Ptrh2"; gene_source "ensembl"; gene_biotype "protein_coding"; transcript_name "Ptrh2-201"; transcript_source "ensembl"; transcript_biotype "protein_coding";
10	ensembl	exon	72027199	72041239	0	+	.	gene_id "ENSRNOG00000076410"; gene_version "1"; transcript_id "ENSRNOT00000144217"; transcript_version "1"; exon_number "3"; gene_name "Ptrh2"; gene_source "ensembl"; gene_biotype "protein_coding"; transcript_name "Ptrh2-203"; transcript_source "ensembl"; transcript_biotype "protein_coding"; exon_id "ENSRNOE00000739827"; exon_version "1"; tag "Ensembl_canonical";
10	ensembl	three_prime_utr	72027199	72041239	0	+	.	gene_id "ENSRNOG00000076410"; gene_version "1"; transcript_id "ENSRNOT00000144217"; transcript_version "1"; gene_name "Ptrh2"; gene_source "ensembl"; gene_biotype "protein_coding"; transcript_name "Ptrh2-203"; transcript_source "ensembl"; transcript_biotype "protein_coding"; tag "Ensembl_canonical";
10	ensembl	exon	72045026	72045352	0	+	.	gene_id "ENSRNOG00000076410"; gene_version "1"; transcript_id "ENSRNOT00000145493"; transcript_version "1"; exon_number "3"; gene_name "Ptrh2"; gene_source "ensembl"; gene_biotype "protein_coding"; transcript_name "Ptrh2-204"; transcript_source "ensembl"; transcript_biotype "protein_coding"; exon_id "ENSRNOE00000721065"; exon_version "1";
10	ensembl	three_prime_utr	72045026	72045352	0	+	.	gene_id "ENSRNOG00000076410"; gene_version "1"; transcript_id "ENSRNOT00000145493"; transcript_version "1"; gene_name "Ptrh2"; gene_source "ensembl"; gene_biotype "protein_coding"; transcript_name "Ptrh2-204"; transcript_source "ensembl"; transcript_biotype "protein_coding";
10	sraer114_es	exon	72104820	72105230	1.18351794030574	+	.	gene_id "sraer114_gene_13356"; transcript_id "sraer114_gene_13356_tx_1"; exon_id "10_72104820_72105230_+"; exonnum "1"; txlen "572";
10	sraer114_ss	exon	72105356	72105516	1.18351794030574	+	.	gene_id "sraer114_gene_13356"; transcript_id "sraer114_gene_13356_tx_1"; exon_id "10_72105356_72105516_+"; exonnum "2"; txlen "572";
10	ensembl	exon	72175994	72176074	0	+	.	gene_id "ENSRNOG00000082702"; gene_version "1"; transcript_id "ENSRNOT00000132380"; transcript_version "1"; exon_number "1"; gene_source "ensembl"; gene_biotype "lncRNA"; transcript_source "ensembl"; transcript_biotype "lncRNA"; exon_id "ENSRNOE00000771399"; exon_version "1"; tag "Ensembl_canonical";
10	ensembl	gene	72175994	72193567	0	+	.	gene_id "ENSRNOG00000082702"; gene_version "1"; gene_source "ensembl"; gene_biotype "lncRNA";
10	ensembl	transcript	72175994	72193567	0	+	.	gene_id "ENSRNOG00000082702"; gene_version "1"; transcript_id "ENSRNOT00000132380"; transcript_version "1"; gene_source "ensembl"; gene_biotype "lncRNA"; transcript_source "ensembl"; transcript_biotype "lncRNA"; tag "Ensembl_canonical";
10	ensembl	exon	72176024	72176074	0	+	.	gene_id "ENSRNOG00000082702"; gene_version "1"; transcript_id "ENSRNOT00000165756"; transcript_version "1"; exon_number "1"; gene_source "ensembl"; gene_biotype "lncRNA"; transcript_source "ensembl"; transcript_biotype "lncRNA"; exon_id "ENSRNOE00000820224"; exon_version "1";
10	ensembl	transcript	72176024	72193567	0	+	.	gene_id "ENSRNOG00000082702"; gene_version "1"; transcript_id "ENSRNOT00000165756"; transcript_version "1"; gene_source "ensembl"; gene_biotype "lncRNA"; transcript_source "ensembl"; transcript_biotype "lncRNA";
10	ensembl	exon	72188494	72188820	0	+	.	gene_id "ENSRNOG00000082702"; gene_version "1"; transcript_id "ENSRNOT00000132380"; transcript_version "1"; exon_number "2"; gene_source "ensembl"; gene_biotype "lncRNA"; transcript_source "ensembl"; transcript_biotype "lncRNA"; exon_id "ENSRNOE00000710683"; exon_version "1"; tag "Ensembl_canonical";
10	ensembl	exon	72192767	72193567	0	+	.	gene_id "ENSRNOG00000082702"; gene_version "1"; transcript_id "ENSRNOT00000165756"; transcript_version "1"; exon_number "2"; gene_source "ensembl"; gene_biotype "lncRNA"; transcript_source "ensembl"; transcript_biotype "lncRNA"; exon_id "ENSRNOE00000702895"; exon_version "1";
10	ensembl	exon	72192770	72193567	0	+	.	gene_id "ENSRNOG00000082702"; gene_version "1"; transcript_id "ENSRNOT00000132380"; transcript_version "1"; exon_number "3"; gene_source "ensembl"; gene_biotype "lncRNA"; transcript_source "ensembl"; transcript_biotype "lncRNA"; exon_id "ENSRNOE00000741156"; exon_version "1"; tag "Ensembl_canonical";
10	sraer114_mid	exon	72203182	72203441	0.0150839136995547	+	.	gene_id "ENSRNOG00000082702"; transcript_id "ENSRNOG00000082702_tx_3"; exon_id "10_72203182_72203441_+"; exonnum "1"; txlen "955";
10	sraer114_ss	exon	72204141	72204835	0.0150839136995547	+	.	gene_id "ENSRNOG00000082702"; transcript_id "ENSRNOG00000082702_tx_3"; exon_id "10_72204141_72204835_+"; exonnum "2"; txlen "955";
10	sraer114_es	exon	72226007	72226106	0.0129239916562512	+	.	gene_id "ENSRNOG00000082702"; transcript_id "ENSRNOG00000082702_tx_4"; exon_id "10_72226007_72226106_+"; exonnum "1"; txlen "611";
10	sraer114_mid	exon	72232137	72232225	0.0129239916562512	+	.	gene_id "ENSRNOG00000082702"; transcript_id "ENSRNOG00000082702_tx_4"; exon_id "10_72232137_72232225_+"; exonnum "2"; txlen "611";
10	sraer114_mid	exon	72233225	72233350	0.0129239916562512	+	.	gene_id "ENSRNOG00000082702"; transcript_id "ENSRNOG00000082702_tx_4"; exon_id "10_72233225_72233350_+"; exonnum "3"; txlen "611";
10	sraer114_ss	exon	72237473	72237768	0.0129239916562512	+	.	gene_id "ENSRNOG00000082702"; transcript_id "ENSRNOG00000082702_tx_4"; exon_id "10_72237473_72237768_+"; exonnum "4"; txlen "611";
10	sraer114_es	exon	72252099	72252197	0.0984415489479925	+	.	gene_id "sraer114_gene_18707"; transcript_id "sraer114_gene_18707_tx_2"; exon_id "10_72252099_72252197_+"; exonnum "1"; txlen "525";
10	sraer114_es	exon	72252099	72252197	0.0146826120622173	+	.	gene_id "sraer114_gene_18707"; transcript_id "sraer114_gene_18707_tx_6"; exon_id "10_72252099_72252197_+"; exonnum "1"; txlen "628";
10	sraer114_es	exon	72253928	72254002	0.0502436305663038	+	.	gene_id "sraer114_gene_18707"; transcript_id "sraer114_gene_18707_tx_4"; exon_id "10_72253928_72254002_+"; exonnum "1"; txlen "501";
10	sraer114_es	exon	72253928	72254002	0.0146826120622173	+	.	gene_id "sraer114_gene_18707"; transcript_id "sraer114_gene_18707_tx_5"; exon_id "10_72253928_72254002_+"; exonnum "1"; txlen "604";
10	sraer114_mid	exon	72254174	72254276	0.0146826120622173	+	.	gene_id "sraer114_gene_18707"; transcript_id "sraer114_gene_18707_tx_5"; exon_id "10_72254174_72254276_+"; exonnum "2"; txlen "604";
10	sraer114_mid	exon	72254174	72254276	0.0146826120622173	+	.	gene_id "sraer114_gene_18707"; transcript_id "sraer114_gene_18707_tx_6"; exon_id "10_72254174_72254276_+"; exonnum "2"; txlen "628";
10	sraer114_mid	exon	72256965	72257098	0.0984415489479925	+	.	gene_id "sraer114_gene_18707"; transcript_id "sraer114_gene_18707_tx_2"; exon_id "10_72256965_72257098_+"; exonnum "2"; txlen "525";
10	sraer114_mid	exon	72256965	72257098	0.0502436305663038	+	.	gene_id "sraer114_gene_18707"; transcript_id "sraer114_gene_18707_tx_4"; exon_id "10_72256965_72257098_+"; exonnum "2"; txlen "501";
10	sraer114_mid	exon	72256965	72257098	0.0146826120622173	+	.	gene_id "sraer114_gene_18707"; transcript_id "sraer114_gene_18707_tx_5"; exon_id "10_72256965_72257098_+"; exonnum "3"; txlen "604";
10	sraer114_mid	exon	72256965	72257098	0.0146826120622173	+	.	gene_id "sraer114_gene_18707"; transcript_id "sraer114_gene_18707_tx_6"; exon_id "10_72256965_72257098_+"; exonnum "3"; txlen "628";
10	sraer114_ss	exon	72257198	72257489	0.0984415489479925	+	.	gene_id "sraer114_gene_18707"; transcript_id "sraer114_gene_18707_tx_2"; exon_id "10_72257198_72257489_+"; exonnum "3"; txlen "525";
10	sraer114_ss	exon	72257198	72257489	0.0502436305663038	+	.	gene_id "sraer114_gene_18707"; transcript_id "sraer114_gene_18707_tx_4"; exon_id "10_72257198_72257489_+"; exonnum "3"; txlen "501";
10	sraer114_ss	exon	72257198	72257489	0.0146826120622173	+	.	gene_id "sraer114_gene_18707"; transcript_id "sraer114_gene_18707_tx_5"; exon_id "10_72257198_72257489_+"; exonnum "4"; txlen "604";
10	sraer114_ss	exon	72257198	72257489	0.0146826120622173	+	.	gene_id "sraer114_gene_18707"; transcript_id "sraer114_gene_18707_tx_6"; exon_id "10_72257198_72257489_+"; exonnum "4"; txlen "628";
10	ensembl	exon	72322462	72322564	0	+	.	gene_id "ENSRNOG00000090329"; gene_version "1"; transcript_id "ENSRNOT00000166653"; transcript_version "1"; exon_number "1"; gene_source "ensembl"; gene_biotype "lncRNA"; transcript_source "ensembl"; transcript_biotype "lncRNA"; exon_id "ENSRNOE00000693976"; exon_version "1"; tag "Ensembl_canonical";
10	ensembl	gene	72322462	72324463	0	+	.	gene_id "ENSRNOG00000090329"; gene_version "1"; gene_source "ensembl"; gene_biotype "lncRNA";
10	ensembl	transcript	72322462	72324463	0	+	.	gene_id "ENSRNOG00000090329"; gene_version "1"; transcript_id "ENSRNOT00000166653"; transcript_version "1"; gene_source "ensembl"; gene_biotype "lncRNA"; transcript_source "ensembl"; transcript_biotype "lncRNA"; tag "Ensembl_canonical";
10	ensembl	exon	72323431	72323548	0	+	.	gene_id "ENSRNOG00000090329"; gene_version "1"; transcript_id "ENSRNOT00000166653"; transcript_version "1"; exon_number "2"; gene_source "ensembl"; gene_biotype "lncRNA"; transcript_source "ensembl"; transcript_biotype "lncRNA"; exon_id "ENSRNOE00000762221"; exon_version "1"; tag "Ensembl_canonical";
10	ENSEMBL114_rn	exon	72323431	72323548	0.00962086180531336	+	.	gene_id "ENSRNOG00000090329"; transcript_id "ENSRNOG00000090329_tx_5"; exon_id "10_72323431_72323548_+"; exonnum "1"; txlen "542";
10	sraer114_mid	exon	72324239	72324313	0.00962086180531336	+	.	gene_id "ENSRNOG00000090329"; transcript_id "ENSRNOG00000090329_tx_5"; exon_id "10_72324239_72324313_+"; exonnum "2"; txlen "542";
10	ensembl	exon	72324239	72324463	0	+	.	gene_id "ENSRNOG00000090329"; gene_version "1"; transcript_id "ENSRNOT00000166653"; transcript_version "1"; exon_number "3"; gene_source "ensembl"; gene_biotype "lncRNA"; transcript_source "ensembl"; transcript_biotype "lncRNA"; exon_id "ENSRNOE00000699859"; exon_version "1"; tag "Ensembl_canonical";
10	sraer114_mid	exon	72324653	72324891	0.00962086180531336	+	.	gene_id "ENSRNOG00000090329"; transcript_id "ENSRNOG00000090329_tx_5"; exon_id "10_72324653_72324891_+"; exonnum "3"; txlen "542";
10	sraer114_es	exon	72327654	72327742	0.563430471201649	+	.	gene_id "ENSRNOG00000090329"; transcript_id "ENSRNOG00000090329_tx_1"; exon_id "10_72327654_72327742_+"; exonnum "1"; txlen "507";
10	sraer114_mid	exon	72328048	72328157	0.563430471201649	+	.	gene_id "ENSRNOG00000090329"; transcript_id "ENSRNOG00000090329_tx_1"; exon_id "10_72328048_72328157_+"; exonnum "2"; txlen "507";
10	sraer114_mid	exon	72328048	72328157	0.00962086180531336	+	.	gene_id "ENSRNOG00000090329"; transcript_id "ENSRNOG00000090329_tx_5"; exon_id "10_72328048_72328157_+"; exonnum "4"; txlen "542";
10	sraer114_es	exon	72328569	72328765	0.212806130080489	+	.	gene_id "ENSRNOG00000090329"; transcript_id "ENSRNOG00000090329_tx_3"; exon_id "10_72328569_72328765_+"; exonnum "1"; txlen "505";
10	sraer114_es	exon	72328856	72329067	0.149457461856115	+	.	gene_id "ENSRNOG00000090329"; transcript_id "ENSRNOG00000090329_tx_4"; exon_id "10_72328856_72329067_+"; exonnum "1"; txlen "520";
10	sraer114_mid	exon	72335482	72335560	0.563430471201649	+	.	gene_id "ENSRNOG00000090329"; transcript_id "ENSRNOG00000090329_tx_1"; exon_id "10_72335482_72335560_+"; exonnum "3"; txlen "507";
10	sraer114_mid	exon	72335482	72335560	0.212806130080489	+	.	gene_id "ENSRNOG00000090329"; transcript_id "ENSRNOG00000090329_tx_3"; exon_id "10_72335482_72335560_+"; exonnum "2"; txlen "505";
10	sraer114_mid	exon	72335482	72335560	0.149457461856115	+	.	gene_id "ENSRNOG00000090329"; transcript_id "ENSRNOG00000090329_tx_4"; exon_id "10_72335482_72335560_+"; exonnum "2"; txlen "520";
10	sraer114_ss	exon	72349719	72349947	0.563430471201649	+	.	gene_id "ENSRNOG00000090329"; transcript_id "ENSRNOG00000090329_tx_1"; exon_id "10_72349719_72349947_+"; exonnum "4"; txlen "507";
10	sraer114_ss	exon	72349719	72349947	0.212806130080489	+	.	gene_id "ENSRNOG00000090329"; transcript_id "ENSRNOG00000090329_tx_3"; exon_id "10_72349719_72349947_+"; exonnum "3"; txlen "505";
10	sraer114_ss	exon	72349719	72349947	0.149457461856115	+	.	gene_id "ENSRNOG00000090329"; transcript_id "ENSRNOG00000090329_tx_4"; exon_id "10_72349719_72349947_+"; exonnum "3"; txlen "520";
10	ensembl	exon	72418617	72418886	0	+	.	gene_id "ENSRNOG00000025981"; gene_version "5"; transcript_id "ENSRNOT00000157603"; transcript_version "1"; exon_number "1"; gene_name "Ska2"; gene_source "ensembl"; gene_biotype "protein_coding"; transcript_name "Ska2-203"; transcript_source "ensembl"; transcript_biotype "protein_coding"; exon_id "ENSRNOE00000691656"; exon_version "1";
10	ensembl	five_prime_utr	72418617	72418886	0	+	.	gene_id "ENSRNOG00000025981"; gene_version "5"; transcript_id "ENSRNOT00000157603"; transcript_version "1"; gene_name "Ska2"; gene_source "ensembl"; gene_biotype "protein_coding"; transcript_name "Ska2-203"; transcript_source "ensembl"; transcript_biotype "protein_coding";
10	ensembl	gene	72418617	72436718	0	+	.	gene_id "ENSRNOG00000025981"; gene_version "5"; gene_name "Ska2"; gene_source "ensembl"; gene_biotype "protein_coding";
10	ensembl	transcript	72418617	72436718	0	+	.	gene_id "ENSRNOG00000025981"; gene_version "5"; transcript_id "ENSRNOT00000157603"; transcript_version "1"; gene_name "Ska2"; gene_source "ensembl"; gene_biotype "protein_coding"; transcript_name "Ska2-203"; transcript_source "ensembl"; transcript_biotype "protein_coding";
10	ensembl	five_prime_utr	72418816	72418853	0	+	.	gene_id "ENSRNOG00000025981"; gene_version "5"; transcript_id "ENSRNOT00000036098"; transcript_version "5"; gene_name "Ska2"; gene_source "ensembl"; gene_biotype "protein_coding"; transcript_name "Ska2-201"; transcript_source "ensembl"; transcript_biotype "protein_coding";
10	ensembl	exon	72418816	72418886	0	+	.	gene_id "ENSRNOG00000025981"; gene_version "5"; transcript_id "ENSRNOT00000036098"; transcript_version "5"; exon_number "1"; gene_name "Ska2"; gene_source "ensembl"; gene_biotype "protein_coding"; transcript_name "Ska2-201"; transcript_source "ensembl"; transcript_biotype "protein_coding"; exon_id "ENSRNOE00000222735"; exon_version "4";
10	ENSEMBL114_rn	exon	72418816	72418886	0.0735776603432202	+	.	gene_id "ENSRNOG00000025981"; transcript_id "ENSRNOG00000025981_tx_5"; exon_id "10_72418816_72418886_+"; exonnum "1"; txlen "1453";
10	ensembl	transcript	72418816	72436718	0	+	.	gene_id "ENSRNOG00000025981"; gene_version "5"; transcript_id "ENSRNOT00000036098"; transcript_version "5"; gene_name "Ska2"; gene_source "ensembl"; gene_biotype "protein_coding"; transcript_name "Ska2-201"; transcript_source "ensembl"; transcript_biotype "protein_coding";
10	ensembl	start_codon	72418854	72418856	0	+	0	gene_id "ENSRNOG00000025981"; gene_version "5"; transcript_id "ENSRNOT00000036098"; transcript_version "5"; exon_number "1"; gene_name "Ska2"; gene_source "ensembl"; gene_biotype "protein_coding"; transcript_name "Ska2-201"; transcript_source "ensembl"; transcript_biotype "protein_coding";
10	ensembl	CDS	72418854	72418886	0	+	0	gene_id "ENSRNOG00000025981"; gene_version "5"; transcript_id "ENSRNOT00000036098"; transcript_version "5"; exon_number "1"; gene_name "Ska2"; gene_source "ensembl"; gene_biotype "protein_coding"; transcript_name "Ska2-201"; transcript_source "ensembl"; transcript_biotype "protein_coding"; protein_id "ENSRNOP00000033780"; protein_version "3";
10	sraer114_es	exon	72418858	72418947	72.4413261165269	+	.	gene_id "ENSRNOG00000025981"; transcript_id "ENSRNOG00000025981_tx_3"; exon_id "10_72418858_72418947_+"; exonnum "1"; txlen "1303";
10	sraer114_es	exon	72418858	72418947	60.9779978694033	+	.	gene_id "ENSRNOG00000025981"; transcript_id "ENSRNOG00000025981_tx_4"; exon_id "10_72418858_72418947_+"; exonnum "1"; txlen "1126";
10	sraer114_es	exon	72418858	72418947	0.0150928534037375	+	.	gene_id "ENSRNOG00000025981"; transcript_id "ENSRNOG00000025981_tx_6"; exon_id "10_72418858_72418947_+"; exonnum "1"; txlen "1472";
10	ensembl	five_prime_utr	72419865	72419905	0	+	.	gene_id "ENSRNOG00000025981"; gene_version "5"; transcript_id "ENSRNOT00000157603"; transcript_version "1"; gene_name "Ska2"; gene_source "ensembl"; gene_biotype "protein_coding"; transcript_name "Ska2-203"; transcript_source "ensembl"; transcript_biotype "protein_coding";
10	ensembl	exon	72419865	72419986	0	+	.	gene_id "ENSRNOG00000025981"; gene_version "5"; transcript_id "ENSRNOT00000157603"; transcript_version "1"; exon_number "2"; gene_name "Ska2"; gene_source "ensembl"; gene_biotype "protein_coding"; transcript_name "Ska2-203"; transcript_source "ensembl"; transcript_biotype "protein_coding"; exon_id "ENSRNOE00000790036"; exon_version "1";
10	ENSEMBL114_rn	exon	72419865	72419986	0.0735776603432202	+	.	gene_id "ENSRNOG00000025981"; transcript_id "ENSRNOG00000025981_tx_5"; exon_id "10_72419865_72419986_+"; exonnum "2"; txlen "1453";
10	ENSEMBL114_rn	exon	72419865	72419986	0.0150928534037375	+	.	gene_id "ENSRNOG00000025981"; transcript_id "ENSRNOG00000025981_tx_6"; exon_id "10_72419865_72419986_+"; exonnum "2"; txlen "1472";
10	ensembl	CDS	72419906	72419986	0	+	0	gene_id "ENSRNOG00000025981"; gene_version "5"; transcript_id "ENSRNOT00000157603"; transcript_version "1"; exon_number "2"; gene_name "Ska2"; gene_source "ensembl"; gene_biotype "protein_coding"; transcript_name "Ska2-203"; transcript_source "ensembl"; transcript_biotype "protein_coding"; protein_id "ENSRNOP00000100168"; protein_version "1";
10	ensembl	gene	72422599	72422698	0	+	.	gene_id "ENSRNOG00000035586"; gene_version "3"; gene_name "Mir301a"; gene_source "ensembl"; gene_biotype "miRNA";
10	ensembl	transcript	72422599	72422698	0	+	.	gene_id "ENSRNOG00000035586"; gene_version "3"; transcript_id "ENSRNOT00000053709"; transcript_version "3"; gene_name "Mir301a"; gene_source "ensembl"; gene_biotype "miRNA"; transcript_name "Mir301a-201"; transcript_source "ensembl"; transcript_biotype "miRNA"; tag "Ensembl_canonical";
10	ensembl	exon	72422599	72422698	0	+	.	gene_id "ENSRNOG00000035586"; gene_version "3"; transcript_id "ENSRNOT00000053709"; transcript_version "3"; exon_number "1"; gene_name "Mir301a"; gene_source "ensembl"; gene_biotype "miRNA"; transcript_name "Mir301a-201"; transcript_source "ensembl"; transcript_biotype "miRNA"; exon_id "ENSRNOE00000367736"; exon_version "1"; tag "Ensembl_canonical";
10	ensembl	five_prime_utr	72425388	72425586	0	+	.	gene_id "ENSRNOG00000025981"; gene_version "5"; transcript_id "ENSRNOT00000141653"; transcript_version "1"; gene_name "Ska2"; gene_source "ensembl"; gene_biotype "protein_coding"; transcript_name "Ska2-202"; transcript_source "ensembl"; transcript_biotype "protein_coding"; tag "Ensembl_canonical";
10	ensembl	exon	72425388	72425736	0	+	.	gene_id "ENSRNOG00000025981"; gene_version "5"; transcript_id "ENSRNOT00000141653"; transcript_version "1"; exon_number "1"; gene_name "Ska2"; gene_source "ensembl"; gene_biotype "protein_coding"; transcript_name "Ska2-202"; transcript_source "ensembl"; transcript_biotype "protein_coding"; exon_id "ENSRNOE00000712815"; exon_version "1"; tag "Ensembl_canonical";
10	ensembl	transcript	72425388	72436718	0	+	.	gene_id "ENSRNOG00000025981"; gene_version "5"; transcript_id "ENSRNOT00000141653"; transcript_version "1"; gene_name "Ska2"; gene_source "ensembl"; gene_biotype "protein_coding"; transcript_name "Ska2-202"; transcript_source "ensembl"; transcript_biotype "protein_coding"; tag "Ensembl_canonical";
10	ensembl	start_codon	72425587	72425589	0	+	0	gene_id "ENSRNOG00000025981"; gene_version "5"; transcript_id "ENSRNOT00000141653"; transcript_version "1"; exon_number "1"; gene_name "Ska2"; gene_source "ensembl"; gene_biotype "protein_coding"; transcript_name "Ska2-202"; transcript_source "ensembl"; transcript_biotype "protein_coding"; tag "Ensembl_canonical";
10	ensembl	CDS	72425587	72425736	0	+	0	gene_id "ENSRNOG00000025981"; gene_version "5"; transcript_id "ENSRNOT00000141653"; transcript_version "1"; exon_number "1"; gene_name "Ska2"; gene_source "ensembl"; gene_biotype "protein_coding"; transcript_name "Ska2-202"; transcript_source "ensembl"; transcript_biotype "protein_coding"; protein_id "ENSRNOP00000100743"; protein_version "1"; tag "Ensembl_canonical";
10	ensembl	exon	72426000	72426086	0	+	.	gene_id "ENSRNOG00000025981"; gene_version "5"; transcript_id "ENSRNOT00000141653"; transcript_version "1"; exon_number "2"; gene_name "Ska2"; gene_source "ensembl"; gene_biotype "protein_coding"; transcript_name "Ska2-202"; transcript_source "ensembl"; transcript_biotype "protein_coding"; exon_id "ENSRNOE00000222721"; exon_version "1"; tag "Ensembl_canonical";
10	ensembl	CDS	72426000	72426086	0	+	0	gene_id "ENSRNOG00000025981"; gene_version "5"; transcript_id "ENSRNOT00000141653"; transcript_version "1"; exon_number "2"; gene_name "Ska2"; gene_source "ensembl"; gene_biotype "protein_coding"; transcript_name "Ska2-202"; transcript_source "ensembl"; transcript_biotype "protein_coding"; protein_id "ENSRNOP00000100743"; protein_version "1"; tag "Ensembl_canonical";
10	ensembl	exon	72426000	72426086	0	+	.	gene_id "ENSRNOG00000025981"; gene_version "5"; transcript_id "ENSRNOT00000036098"; transcript_version "5"; exon_number "2"; gene_name "Ska2"; gene_source "ensembl"; gene_biotype "protein_coding"; transcript_name "Ska2-201"; transcript_source "ensembl"; transcript_biotype "protein_coding"; exon_id "ENSRNOE00000222721"; exon_version "1";
10	ensembl	CDS	72426000	72426086	0	+	0	gene_id "ENSRNOG00000025981"; gene_version "5"; transcript_id "ENSRNOT00000036098"; transcript_version "5"; exon_number "2"; gene_name "Ska2"; gene_source "ensembl"; gene_biotype "protein_coding"; transcript_name "Ska2-201"; transcript_source "ensembl"; transcript_biotype "protein_coding"; protein_id "ENSRNOP00000033780"; protein_version "3";
10	ensembl	exon	72426000	72426086	0	+	.	gene_id "ENSRNOG00000025981"; gene_version "5"; transcript_id "ENSRNOT00000157603"; transcript_version "1"; exon_number "3"; gene_name "Ska2"; gene_source "ensembl"; gene_biotype "protein_coding"; transcript_name "Ska2-203"; transcript_source "ensembl"; transcript_biotype "protein_coding"; exon_id "ENSRNOE00000222721"; exon_version "1";
10	ensembl	CDS	72426000	72426086	0	+	0	gene_id "ENSRNOG00000025981"; gene_version "5"; transcript_id "ENSRNOT00000157603"; transcript_version "1"; exon_number "3"; gene_name "Ska2"; gene_source "ensembl"; gene_biotype "protein_coding"; transcript_name "Ska2-203"; transcript_source "ensembl"; transcript_biotype "protein_coding"; protein_id "ENSRNOP00000100168"; protein_version "1";
10	ENSEMBL114_rn	exon	72426000	72426086	72.4413261165269	+	.	gene_id "ENSRNOG00000025981"; transcript_id "ENSRNOG00000025981_tx_3"; exon_id "10_72426000_72426086_+"; exonnum "2"; txlen "1303";
10	ENSEMBL114_rn	exon	72426000	72426086	60.9779978694033	+	.	gene_id "ENSRNOG00000025981"; transcript_id "ENSRNOG00000025981_tx_4"; exon_id "10_72426000_72426086_+"; exonnum "2"; txlen "1126";
10	ENSEMBL114_rn	exon	72426000	72426086	0.0735776603432202	+	.	gene_id "ENSRNOG00000025981"; transcript_id "ENSRNOG00000025981_tx_5"; exon_id "10_72426000_72426086_+"; exonnum "3"; txlen "1453";
10	ENSEMBL114_rn	exon	72426000	72426086	0.0150928534037375	+	.	gene_id "ENSRNOG00000025981"; transcript_id "ENSRNOG00000025981_tx_6"; exon_id "10_72426000_72426086_+"; exonnum "3"; txlen "1472";
10	sraer114_mid	exon	72427994	72428040	0.0735776603432202	+	.	gene_id "ENSRNOG00000025981"; transcript_id "ENSRNOG00000025981_tx_5"; exon_id "10_72427994_72428040_+"; exonnum "4"; txlen "1453";
10	sraer114_mid	exon	72427994	72428040	0.0150928534037375	+	.	gene_id "ENSRNOG00000025981"; transcript_id "ENSRNOG00000025981_tx_6"; exon_id "10_72427994_72428040_+"; exonnum "4"; txlen "1472";
10	ensembl	exon	72429300	72429476	0	+	.	gene_id "ENSRNOG00000025981"; gene_version "5"; transcript_id "ENSRNOT00000141653"; transcript_version "1"; exon_number "3"; gene_name "Ska2"; gene_source "ensembl"; gene_biotype "protein_coding"; transcript_name "Ska2-202"; transcript_source "ensembl"; transcript_biotype "protein_coding"; exon_id "ENSRNOE00000222710"; exon_version "1"; tag "Ensembl_canonical";
10	ensembl	CDS	72429300	72429476	0	+	0	gene_id "ENSRNOG00000025981"; gene_version "5"; transcript_id "ENSRNOT00000141653"; transcript_version "1"; exon_number "3"; gene_name "Ska2"; gene_source "ensembl"; gene_biotype "protein_coding"; transcript_name "Ska2-202"; transcript_source "ensembl"; transcript_biotype "protein_coding"; protein_id "ENSRNOP00000100743"; protein_version "1"; tag "Ensembl_canonical";
10	ensembl	exon	72429300	72429476	0	+	.	gene_id "ENSRNOG00000025981"; gene_version "5"; transcript_id "ENSRNOT00000036098"; transcript_version "5"; exon_number "3"; gene_name "Ska2"; gene_source "ensembl"; gene_biotype "protein_coding"; transcript_name "Ska2-201"; transcript_source "ensembl"; transcript_biotype "protein_coding"; exon_id "ENSRNOE00000222710"; exon_version "1";
10	ensembl	CDS	72429300	72429476	0	+	0	gene_id "ENSRNOG00000025981"; gene_version "5"; transcript_id "ENSRNOT00000036098"; transcript_version "5"; exon_number "3"; gene_name "Ska2"; gene_source "ensembl"; gene_biotype "protein_coding"; transcript_name "Ska2-201"; transcript_source "ensembl"; transcript_biotype "protein_coding"; protein_id "ENSRNOP00000033780"; protein_version "3";
10	ensembl	exon	72429300	72429476	0	+	.	gene_id "ENSRNOG00000025981"; gene_version "5"; transcript_id "ENSRNOT00000157603"; transcript_version "1"; exon_number "4"; gene_name "Ska2"; gene_source "ensembl"; gene_biotype "protein_coding"; transcript_name "Ska2-203"; transcript_source "ensembl"; transcript_biotype "protein_coding"; exon_id "ENSRNOE00000222710"; exon_version "1";
10	ensembl	CDS	72429300	72429476	0	+	0	gene_id "ENSRNOG00000025981"; gene_version "5"; transcript_id "ENSRNOT00000157603"; transcript_version "1"; exon_number "4"; gene_name "Ska2"; gene_source "ensembl"; gene_biotype "protein_coding"; transcript_name "Ska2-203"; transcript_source "ensembl"; transcript_biotype "protein_coding"; protein_id "ENSRNOP00000100168"; protein_version "1";
10	ENSEMBL114_rn	exon	72429300	72429476	72.4413261165269	+	.	gene_id "ENSRNOG00000025981"; transcript_id "ENSRNOG00000025981_tx_3"; exon_id "10_72429300_72429476_+"; exonnum "3"; txlen "1303";
10	ENSEMBL114_rn	exon	72429300	72429476	0.0735776603432202	+	.	gene_id "ENSRNOG00000025981"; transcript_id "ENSRNOG00000025981_tx_5"; exon_id "10_72429300_72429476_+"; exonnum "5"; txlen "1453";
10	ENSEMBL114_rn	exon	72429300	72429476	0.0150928534037375	+	.	gene_id "ENSRNOG00000025981"; transcript_id "ENSRNOG00000025981_tx_6"; exon_id "10_72429300_72429476_+"; exonnum "5"; txlen "1472";
10	ensembl	CDS	72435770	72435904	0	+	0	gene_id "ENSRNOG00000025981"; gene_version "5"; transcript_id "ENSRNOT00000141653"; transcript_version "1"; exon_number "4"; gene_name "Ska2"; gene_source "ensembl"; gene_biotype "protein_coding"; transcript_name "Ska2-202"; transcript_source "ensembl"; transcript_biotype "protein_coding"; protein_id "ENSRNOP00000100743"; protein_version "1"; tag "Ensembl_canonical";
10	ensembl	CDS	72435770	72435904	0	+	0	gene_id "ENSRNOG00000025981"; gene_version "5"; transcript_id "ENSRNOT00000036098"; transcript_version "5"; exon_number "4"; gene_name "Ska2"; gene_source "ensembl"; gene_biotype "protein_coding"; transcript_name "Ska2-201"; transcript_source "ensembl"; transcript_biotype "protein_coding"; protein_id "ENSRNOP00000033780"; protein_version "3";
10	ensembl	CDS	72435770	72435904	0	+	0	gene_id "ENSRNOG00000025981"; gene_version "5"; transcript_id "ENSRNOT00000157603"; transcript_version "1"; exon_number "5"; gene_name "Ska2"; gene_source "ensembl"; gene_biotype "protein_coding"; transcript_name "Ska2-203"; transcript_source "ensembl"; transcript_biotype "protein_coding"; protein_id "ENSRNOP00000100168"; protein_version "1";
10	ensembl	exon	72435770	72436718	0	+	.	gene_id "ENSRNOG00000025981"; gene_version "5"; transcript_id "ENSRNOT00000141653"; transcript_version "1"; exon_number "4"; gene_name "Ska2"; gene_source "ensembl"; gene_biotype "protein_coding"; transcript_name "Ska2-202"; transcript_source "ensembl"; transcript_biotype "protein_coding"; exon_id "ENSRNOE00000222687"; exon_version "5"; tag "Ensembl_canonical";
10	ensembl	exon	72435770	72436718	0	+	.	gene_id "ENSRNOG00000025981"; gene_version "5"; transcript_id "ENSRNOT00000036098"; transcript_version "5"; exon_number "4"; gene_name "Ska2"; gene_source "ensembl"; gene_biotype "protein_coding"; transcript_name "Ska2-201"; transcript_source "ensembl"; transcript_biotype "protein_coding"; exon_id "ENSRNOE00000222687"; exon_version "5";
10	ensembl	exon	72435770	72436718	0	+	.	gene_id "ENSRNOG00000025981"; gene_version "5"; transcript_id "ENSRNOT00000157603"; transcript_version "1"; exon_number "5"; gene_name "Ska2"; gene_source "ensembl"; gene_biotype "protein_coding"; transcript_name "Ska2-203"; transcript_source "ensembl"; transcript_biotype "protein_coding"; exon_id "ENSRNOE00000222687"; exon_version "5";
10	ENSEMBL114_rn	exon	72435770	72436718	72.4413261165269	+	.	gene_id "ENSRNOG00000025981"; transcript_id "ENSRNOG00000025981_tx_3"; exon_id "10_72435770_72436718_+"; exonnum "4"; txlen "1303";
10	ENSEMBL114_rn	exon	72435770	72436718	60.9779978694033	+	.	gene_id "ENSRNOG00000025981"; transcript_id "ENSRNOG00000025981_tx_4"; exon_id "10_72435770_72436718_+"; exonnum "3"; txlen "1126";
10	ENSEMBL114_rn	exon	72435770	72436718	0.0735776603432202	+	.	gene_id "ENSRNOG00000025981"; transcript_id "ENSRNOG00000025981_tx_5"; exon_id "10_72435770_72436718_+"; exonnum "6"; txlen "1453";
10	ENSEMBL114_rn	exon	72435770	72436718	0.0150928534037375	+	.	gene_id "ENSRNOG00000025981"; transcript_id "ENSRNOG00000025981_tx_6"; exon_id "10_72435770_72436718_+"; exonnum "6"; txlen "1472";
10	ensembl	stop_codon	72435905	72435907	0	+	0	gene_id "ENSRNOG00000025981"; gene_version "5"; transcript_id "ENSRNOT00000141653"; transcript_version "1"; exon_number "4"; gene_name "Ska2"; gene_source "ensembl"; gene_biotype "protein_coding"; transcript_name "Ska2-202"; transcript_source "ensembl"; transcript_biotype "protein_coding"; tag "Ensembl_canonical";
10	ensembl	stop_codon	72435905	72435907	0	+	0	gene_id "ENSRNOG00000025981"; gene_version "5"; transcript_id "ENSRNOT00000036098"; transcript_version "5"; exon_number "4"; gene_name "Ska2"; gene_source "ensembl"; gene_biotype "protein_coding"; transcript_name "Ska2-201"; transcript_source "ensembl"; transcript_biotype "protein_coding";
10	ensembl	stop_codon	72435905	72435907	0	+	0	gene_id "ENSRNOG00000025981"; gene_version "5"; transcript_id "ENSRNOT00000157603"; transcript_version "1"; exon_number "5"; gene_name "Ska2"; gene_source "ensembl"; gene_biotype "protein_coding"; transcript_name "Ska2-203"; transcript_source "ensembl"; transcript_biotype "protein_coding";
10	ensembl	three_prime_utr	72435908	72436718	0	+	.	gene_id "ENSRNOG00000025981"; gene_version "5"; transcript_id "ENSRNOT00000141653"; transcript_version "1"; gene_name "Ska2"; gene_source "ensembl"; gene_biotype "protein_coding"; transcript_name "Ska2-202"; transcript_source "ensembl"; transcript_biotype "protein_coding"; tag "Ensembl_canonical";
10	ensembl	three_prime_utr	72435908	72436718	0	+	.	gene_id "ENSRNOG00000025981"; gene_version "5"; transcript_id "ENSRNOT00000036098"; transcript_version "5"; gene_name "Ska2"; gene_source "ensembl"; gene_biotype "protein_coding"; transcript_name "Ska2-201"; transcript_source "ensembl"; transcript_biotype "protein_coding";
10	ensembl	three_prime_utr	72435908	72436718	0	+	.	gene_id "ENSRNOG00000025981"; gene_version "5"; transcript_id "ENSRNOT00000157603"; transcript_version "1"; gene_name "Ska2"; gene_source "ensembl"; gene_biotype "protein_coding"; transcript_name "Ska2-203"; transcript_source "ensembl"; transcript_biotype "protein_coding";
10	ensembl	five_prime_utr	72440644	72441033	0	+	.	gene_id "ENSRNOG00000006248"; gene_version "9"; transcript_id "ENSRNOT00000090921"; transcript_version "3"; gene_name "Trim37"; gene_source "ensembl"; gene_biotype "protein_coding"; transcript_name "Trim37-202"; transcript_source "ensembl"; transcript_biotype "protein_coding";
10	ensembl	exon	72440644	72441054	0	+	.	gene_id "ENSRNOG00000006248"; gene_version "9"; transcript_id "ENSRNOT00000090921"; transcript_version "3"; exon_number "1"; gene_name "Trim37"; gene_source "ensembl"; gene_biotype "protein_coding"; transcript_name "Trim37-202"; transcript_source "ensembl"; transcript_biotype "protein_coding"; exon_id "ENSRNOE00000524089"; exon_version "3";
10	ensembl	gene	72440644	72572828	0	+	.	gene_id "ENSRNOG00000006248"; gene_version "9"; gene_name "Trim37"; gene_source "ensembl"; gene_biotype "protein_coding";
10	ensembl	transcript	72440644	72572828	0	+	.	gene_id "ENSRNOG00000006248"; gene_version "9"; transcript_id "ENSRNOT00000090921"; transcript_version "3"; gene_name "Trim37"; gene_source "ensembl"; gene_biotype "protein_coding"; transcript_name "Trim37-202"; transcript_source "ensembl"; transcript_biotype "protein_coding";
10	ensembl	five_prime_utr	72440752	72441033	0	+	.	gene_id "ENSRNOG00000006248"; gene_version "9"; transcript_id "ENSRNOT00000008298"; transcript_version "8"; gene_name "Trim37"; gene_source "ensembl"; gene_biotype "protein_coding"; transcript_name "Trim37-201"; transcript_source "ensembl"; transcript_biotype "protein_coding";
10	ensembl	exon	72440752	72441054	0	+	.	gene_id "ENSRNOG00000006248"; gene_version "9"; transcript_id "ENSRNOT00000008298"; transcript_version "8"; exon_number "1"; gene_name "Trim37"; gene_source "ensembl"; gene_biotype "protein_coding"; transcript_name "Trim37-201"; transcript_source "ensembl"; transcript_biotype "protein_coding"; exon_id "ENSRNOE00000768323"; exon_version "1";
10	ensembl	transcript	72440752	72556445	0	+	.	gene_id "ENSRNOG00000006248"; gene_version "9"; transcript_id "ENSRNOT00000008298"; transcript_version "8"; gene_name "Trim37"; gene_source "ensembl"; gene_biotype "protein_coding"; transcript_name "Trim37-201"; transcript_source "ensembl"; transcript_biotype "protein_coding";
10	ensembl	five_prime_utr	72440760	72441033	0	+	.	gene_id "ENSRNOG00000006248"; gene_version "9"; transcript_id "ENSRNOT00000101990"; transcript_version "2"; gene_name "Trim37"; gene_source "ensembl"; gene_biotype "protein_coding"; transcript_name "Trim37-204"; transcript_source "ensembl"; transcript_biotype "protein_coding";
10	ensembl	exon	72440760	72441054	0	+	.	gene_id "ENSRNOG00000006248"; gene_version "9"; transcript_id "ENSRNOT00000101990"; transcript_version "2"; exon_number "1"; gene_name "Trim37"; gene_source "ensembl"; gene_biotype "protein_coding"; transcript_name "Trim37-204"; transcript_source "ensembl"; transcript_biotype "protein_coding"; exon_id "ENSRNOE00000672596"; exon_version "1";
10	ENSEMBL114_rn	exon	72440760	72441054	0.141876786620202	+	.	gene_id "ENSRNOG00000006248"; transcript_id "ENSRNOG00000006248_tx_5"; exon_id "10_72440760_72441054_+"; exonnum "1"; txlen "3579";
10	ensembl	transcript	72440760	72542581	0	+	.	gene_id "ENSRNOG00000006248"; gene_version "9"; transcript_id "ENSRNOT00000101990"; transcript_version "2"; gene_name "Trim37"; gene_source "ensembl"; gene_biotype "protein_coding"; transcript_name "Trim37-204"; transcript_source "ensembl"; transcript_biotype "protein_coding";
10	ensembl	five_prime_utr	72440768	72441033	0	+	.	gene_id "ENSRNOG00000006248"; gene_version "9"; transcript_id "ENSRNOT00000163542"; transcript_version "1"; gene_name "Trim37"; gene_source "ensembl"; gene_biotype "protein_coding"; transcript_name "Trim37-206"; transcript_source "ensembl"; transcript_biotype "protein_coding"; tag "Ensembl_canonical";
10	ensembl	five_prime_utr	72440768	72441033	0	+	.	gene_id "ENSRNOG00000006248"; gene_version "9"; transcript_id "ENSRNOT00000149423"; transcript_version "1"; gene_name "Trim37"; gene_source "ensembl"; gene_biotype "protein_coding"; transcript_name "Trim37-205"; transcript_source "ensembl"; transcript_biotype "protein_coding";
10	ensembl	exon	72440768	72441054	0	+	.	gene_id "ENSRNOG00000006248"; gene_version "9"; transcript_id "ENSRNOT00000163542"; transcript_version "1"; exon_number "1"; gene_name "Trim37"; gene_source "ensembl"; gene_biotype "protein_coding"; transcript_name "Trim37-206"; transcript_source "ensembl"; transcript_biotype "protein_coding"; exon_id "ENSRNOE00000759978"; exon_version "1"; tag "Ensembl_canonical";
10	ensembl	exon	72440768	72441054	0	+	.	gene_id "ENSRNOG00000006248"; gene_version "9"; transcript_id "ENSRNOT00000149423"; transcript_version "1"; exon_number "1"; gene_name "Trim37"; gene_source "ensembl"; gene_biotype "protein_coding"; transcript_name "Trim37-205"; transcript_source "ensembl"; transcript_biotype "protein_coding"; exon_id "ENSRNOE00000759978"; exon_version "1";
10	ensembl	transcript	72440768	72559030	0	+	.	gene_id "ENSRNOG00000006248"; gene_version "9"; transcript_id "ENSRNOT00000163542"; transcript_version "1"; gene_name "Trim37"; gene_source "ensembl"; gene_biotype "protein_coding"; transcript_name "Trim37-206"; transcript_source "ensembl"; transcript_biotype "protein_coding"; tag "Ensembl_canonical";
10	ensembl	transcript	72440768	72559030	0	+	.	gene_id "ENSRNOG00000006248"; gene_version "9"; transcript_id "ENSRNOT00000149423"; transcript_version "1"; gene_name "Trim37"; gene_source "ensembl"; gene_biotype "protein_coding"; transcript_name "Trim37-205"; transcript_source "ensembl"; transcript_biotype "protein_coding";
10	ensembl	five_prime_utr	72440787	72441033	0	+	.	gene_id "ENSRNOG00000006248"; gene_version "9"; transcript_id "ENSRNOT00000091163"; transcript_version "3"; gene_name "Trim37"; gene_source "ensembl"; gene_biotype "protein_coding"; transcript_name "Trim37-203"; transcript_source "ensembl"; transcript_biotype "protein_coding";
10	ensembl	exon	72440787	72441054	0	+	.	gene_id "ENSRNOG00000006248"; gene_version "9"; transcript_id "ENSRNOT00000091163"; transcript_version "3"; exon_number "1"; gene_name "Trim37"; gene_source "ensembl"; gene_biotype "protein_coding"; transcript_name "Trim37-203"; transcript_source "ensembl"; transcript_biotype "protein_coding"; exon_id "ENSRNOE00000804987"; exon_version "1";
10	ensembl	transcript	72440787	72572827	0	+	.	gene_id "ENSRNOG00000006248"; gene_version "9"; transcript_id "ENSRNOT00000091163"; transcript_version "3"; gene_name "Trim37"; gene_source "ensembl"; gene_biotype "protein_coding"; transcript_name "Trim37-203"; transcript_source "ensembl"; transcript_biotype "protein_coding";
10	ensembl	start_codon	72441034	72441036	0	+	0	gene_id "ENSRNOG00000006248"; gene_version "9"; transcript_id "ENSRNOT00000101990"; transcript_version "2"; exon_number "1"; gene_name "Trim37"; gene_source "ensembl"; gene_biotype "protein_coding"; transcript_name "Trim37-204"; transcript_source "ensembl"; transcript_biotype "protein_coding";
10	ensembl	start_codon	72441034	72441036	0	+	0	gene_id "ENSRNOG00000006248"; gene_version "9"; transcript_id "ENSRNOT00000008298"; transcript_version "8"; exon_number "1"; gene_name "Trim37"; gene_source "ensembl"; gene_biotype "protein_coding"; transcript_name "Trim37-201"; transcript_source "ensembl"; transcript_biotype "protein_coding";
10	ensembl	start_codon	72441034	72441036	0	+	0	gene_id "ENSRNOG00000006248"; gene_version "9"; transcript_id "ENSRNOT00000163542"; transcript_version "1"; exon_number "1"; gene_name "Trim37"; gene_source "ensembl"; gene_biotype "protein_coding"; transcript_name "Trim37-206"; transcript_source "ensembl"; transcript_biotype "protein_coding"; tag "Ensembl_canonical";
10	ensembl	start_codon	72441034	72441036	0	+	0	gene_id "ENSRNOG00000006248"; gene_version "9"; transcript_id "ENSRNOT00000149423"; transcript_version "1"; exon_number "1"; gene_name "Trim37"; gene_source "ensembl"; gene_biotype "protein_coding"; transcript_name "Trim37-205"; transcript_source "ensembl"; transcript_biotype "protein_coding";
10	ensembl	start_codon	72441034	72441036	0	+	0	gene_id "ENSRNOG00000006248"; gene_version "9"; transcript_id "ENSRNOT00000091163"; transcript_version "3"; exon_number "1"; gene_name "Trim37"; gene_source "ensembl"; gene_biotype "protein_coding"; transcript_name "Trim37-203"; transcript_source "ensembl"; transcript_biotype "protein_coding";
10	ensembl	start_codon	72441034	72441036	0	+	0	gene_id "ENSRNOG00000006248"; gene_version "9"; transcript_id "ENSRNOT00000090921"; transcript_version "3"; exon_number "1"; gene_name "Trim37"; gene_source "ensembl"; gene_biotype "protein_coding"; transcript_name "Trim37-202"; transcript_source "ensembl"; transcript_biotype "protein_coding";
10	ensembl	CDS	72441034	72441054	0	+	0	gene_id "ENSRNOG00000006248"; gene_version "9"; transcript_id "ENSRNOT00000101990"; transcript_version "2"; exon_number "1"; gene_name "Trim37"; gene_source "ensembl"; gene_biotype "protein_coding"; transcript_name "Trim37-204"; transcript_source "ensembl"; transcript_biotype "protein_coding"; protein_id "ENSRNOP00000077335"; protein_version "2";
10	ensembl	CDS	72441034	72441054	0	+	0	gene_id "ENSRNOG00000006248"; gene_version "9"; transcript_id "ENSRNOT00000008298"; transcript_version "8"; exon_number "1"; gene_name "Trim37"; gene_source "ensembl"; gene_biotype "protein_coding"; transcript_name "Trim37-201"; transcript_source "ensembl"; transcript_biotype "protein_coding"; protein_id "ENSRNOP00000008299"; protein_version "8";
10	ensembl	CDS	72441034	72441054	0	+	0	gene_id "ENSRNOG00000006248"; gene_version "9"; transcript_id "ENSRNOT00000163542"; transcript_version "1"; exon_number "1"; gene_name "Trim37"; gene_source "ensembl"; gene_biotype "protein_coding"; transcript_name "Trim37-206"; transcript_source "ensembl"; transcript_biotype "protein_coding"; protein_id "ENSRNOP00000109052"; protein_version "1"; tag "Ensembl_canonical";
10	ensembl	CDS	72441034	72441054	0	+	0	gene_id "ENSRNOG00000006248"; gene_version "9"; transcript_id "ENSRNOT00000149423"; transcript_version "1"; exon_number "1"; gene_name "Trim37"; gene_source "ensembl"; gene_biotype "protein_coding"; transcript_name "Trim37-205"; transcript_source "ensembl"; transcript_biotype "protein_coding"; protein_id "ENSRNOP00000100521"; protein_version "1";
10	ensembl	CDS	72441034	72441054	0	+	0	gene_id "ENSRNOG00000006248"; gene_version "9"; transcript_id "ENSRNOT00000091163"; transcript_version "3"; exon_number "1"; gene_name "Trim37"; gene_source "ensembl"; gene_biotype "protein_coding"; transcript_name "Trim37-203"; transcript_source "ensembl"; transcript_biotype "protein_coding"; protein_id "ENSRNOP00000069604"; protein_version "3";
10	ensembl	CDS	72441034	72441054	0	+	0	gene_id "ENSRNOG00000006248"; gene_version "9"; transcript_id "ENSRNOT00000090921"; transcript_version "3"; exon_number "1"; gene_name "Trim37"; gene_source "ensembl"; gene_biotype "protein_coding"; transcript_name "Trim37-202"; transcript_source "ensembl"; transcript_biotype "protein_coding"; protein_id "ENSRNOP00000075301"; protein_version "2";
10	ensembl	exon	72443731	72443832	0	+	.	gene_id "ENSRNOG00000006248"; gene_version "9"; transcript_id "ENSRNOT00000101990"; transcript_version "2"; exon_number "2"; gene_name "Trim37"; gene_source "ensembl"; gene_biotype "protein_coding"; transcript_name "Trim37-204"; transcript_source "ensembl"; transcript_biotype "protein_coding"; exon_id "ENSRNOE00000465850"; exon_version "1";
10	ensembl	CDS	72443731	72443832	0	+	0	gene_id "ENSRNOG00000006248"; gene_version "9"; transcript_id "ENSRNOT00000101990"; transcript_version "2"; exon_number "2"; gene_name "Trim37"; gene_source "ensembl"; gene_biotype "protein_coding"; transcript_name "Trim37-204"; transcript_source "ensembl"; transcript_biotype "protein_coding"; protein_id "ENSRNOP00000077335"; protein_version "2";
10	ensembl	exon	72443731	72443832	0	+	.	gene_id "ENSRNOG00000006248"; gene_version "9"; transcript_id "ENSRNOT00000008298"; transcript_version "8"; exon_number "2"; gene_name "Trim37"; gene_source "ensembl"; gene_biotype "protein_coding"; transcript_name "Trim37-201"; transcript_source "ensembl"; transcript_biotype "protein_coding"; exon_id "ENSRNOE00000465850"; exon_version "1";
10	ensembl	CDS	72443731	72443832	0	+	0	gene_id "ENSRNOG00000006248"; gene_version "9"; transcript_id "ENSRNOT00000008298"; transcript_version "8"; exon_number "2"; gene_name "Trim37"; gene_source "ensembl"; gene_biotype "protein_coding"; transcript_name "Trim37-201"; transcript_source "ensembl"; transcript_biotype "protein_coding"; protein_id "ENSRNOP00000008299"; protein_version "8";
10	ensembl	exon	72443731	72443832	0	+	.	gene_id "ENSRNOG00000006248"; gene_version "9"; transcript_id "ENSRNOT00000163542"; transcript_version "1"; exon_number "2"; gene_name "Trim37"; gene_source "ensembl"; gene_biotype "protein_coding"; transcript_name "Trim37-206"; transcript_source "ensembl"; transcript_biotype "protein_coding"; exon_id "ENSRNOE00000465850"; exon_version "1"; tag "Ensembl_canonical";
10	ensembl	CDS	72443731	72443832	0	+	0	gene_id "ENSRNOG00000006248"; gene_version "9"; transcript_id "ENSRNOT00000163542"; transcript_version "1"; exon_number "2"; gene_name "Trim37"; gene_source "ensembl"; gene_biotype "protein_coding"; transcript_name "Trim37-206"; transcript_source "ensembl"; transcript_biotype "protein_coding"; protein_id "ENSRNOP00000109052"; protein_version "1"; tag "Ensembl_canonical";
10	ensembl	exon	72443731	72443832	0	+	.	gene_id "ENSRNOG00000006248"; gene_version "9"; transcript_id "ENSRNOT00000149423"; transcript_version "1"; exon_number "2"; gene_name "Trim37"; gene_source "ensembl"; gene_biotype "protein_coding"; transcript_name "Trim37-205"; transcript_source "ensembl"; transcript_biotype "protein_coding"; exon_id "ENSRNOE00000465850"; exon_version "1";
10	ensembl	CDS	72443731	72443832	0	+	0	gene_id "ENSRNOG00000006248"; gene_version "9"; transcript_id "ENSRNOT00000149423"; transcript_version "1"; exon_number "2"; gene_name "Trim37"; gene_source "ensembl"; gene_biotype "protein_coding"; transcript_name "Trim37-205"; transcript_source "ensembl"; transcript_biotype "protein_coding"; protein_id "ENSRNOP00000100521"; protein_version "1";
10	ensembl	exon	72443731	72443832	0	+	.	gene_id "ENSRNOG00000006248"; gene_version "9"; transcript_id "ENSRNOT00000091163"; transcript_version "3"; exon_number "2"; gene_name "Trim37"; gene_source "ensembl"; gene_biotype "protein_coding"; transcript_name "Trim37-203"; transcript_source "ensembl"; transcript_biotype "protein_coding"; exon_id "ENSRNOE00000465850"; exon_version "1";
10	ensembl	CDS	72443731	72443832	0	+	0	gene_id "ENSRNOG00000006248"; gene_version "9"; transcript_id "ENSRNOT00000091163"; transcript_version "3"; exon_number "2"; gene_name "Trim37"; gene_source "ensembl"; gene_biotype "protein_coding"; transcript_name "Trim37-203"; transcript_source "ensembl"; transcript_biotype "protein_coding"; protein_id "ENSRNOP00000069604"; protein_version "3";
10	ensembl	exon	72443731	72443832	0	+	.	gene_id "ENSRNOG00000006248"; gene_version "9"; transcript_id "ENSRNOT00000090921"; transcript_version "3"; exon_number "2"; gene_name "Trim37"; gene_source "ensembl"; gene_biotype "protein_coding"; transcript_name "Trim37-202"; transcript_source "ensembl"; transcript_biotype "protein_coding"; exon_id "ENSRNOE00000465850"; exon_version "1";
10	ensembl	CDS	72443731	72443832	0	+	0	gene_id "ENSRNOG00000006248"; gene_version "9"; transcript_id "ENSRNOT00000090921"; transcript_version "3"; exon_number "2"; gene_name "Trim37"; gene_source "ensembl"; gene_biotype "protein_coding"; transcript_name "Trim37-202"; transcript_source "ensembl"; transcript_biotype "protein_coding"; protein_id "ENSRNOP00000075301"; protein_version "2";
10	ENSEMBL114_rn	exon	72443731	72443832	0.141876786620202	+	.	gene_id "ENSRNOG00000006248"; transcript_id "ENSRNOG00000006248_tx_5"; exon_id "10_72443731_72443832_+"; exonnum "2"; txlen "3579";
10	sraer114_mid	exon	72443902	72444044	0.141876786620202	+	.	gene_id "ENSRNOG00000006248"; transcript_id "ENSRNOG00000006248_tx_5"; exon_id "10_72443902_72444044_+"; exonnum "3"; txlen "3579";
10	ensembl	exon	72448897	72448937	0	+	.	gene_id "ENSRNOG00000006248"; gene_version "9"; transcript_id "ENSRNOT00000101990"; transcript_version "2"; exon_number "3"; gene_name "Trim37"; gene_source "ensembl"; gene_biotype "protein_coding"; transcript_name "Trim37-204"; transcript_source "ensembl"; transcript_biotype "protein_coding"; exon_id "ENSRNOE00000058302"; exon_version "2";
10	ensembl	CDS	72448897	72448937	0	+	0	gene_id "ENSRNOG00000006248"; gene_version "9"; transcript_id "ENSRNOT00000101990"; transcript_version "2"; exon_number "3"; gene_name "Trim37"; gene_source "ensembl"; gene_biotype "protein_coding"; transcript_name "Trim37-204"; transcript_source "ensembl"; transcript_biotype "protein_coding"; protein_id "ENSRNOP00000077335"; protein_version "2";
10	ensembl	exon	72448897	72448937	0	+	.	gene_id "ENSRNOG00000006248"; gene_version "9"; transcript_id "ENSRNOT00000008298"; transcript_version "8"; exon_number "3"; gene_name "Trim37"; gene_source "ensembl"; gene_biotype "protein_coding"; transcript_name "Trim37-201"; transcript_source "ensembl"; transcript_biotype "protein_coding"; exon_id "ENSRNOE00000058302"; exon_version "2";
10	ensembl	CDS	72448897	72448937	0	+	0	gene_id "ENSRNOG00000006248"; gene_version "9"; transcript_id "ENSRNOT00000008298"; transcript_version "8"; exon_number "3"; gene_name "Trim37"; gene_source "ensembl"; gene_biotype "protein_coding"; transcript_name "Trim37-201"; transcript_source "ensembl"; transcript_biotype "protein_coding"; protein_id "ENSRNOP00000008299"; protein_version "8";
10	ensembl	exon	72448897	72448937	0	+	.	gene_id "ENSRNOG00000006248"; gene_version "9"; transcript_id "ENSRNOT00000163542"; transcript_version "1"; exon_number "3"; gene_name "Trim37"; gene_source "ensembl"; gene_biotype "protein_coding"; transcript_name "Trim37-206"; transcript_source "ensembl"; transcript_biotype "protein_coding"; exon_id "ENSRNOE00000058302"; exon_version "2"; tag "Ensembl_canonical";
10	ensembl	CDS	72448897	72448937	0	+	0	gene_id "ENSRNOG00000006248"; gene_version "9"; transcript_id "ENSRNOT00000163542"; transcript_version "1"; exon_number "3"; gene_name "Trim37"; gene_source "ensembl"; gene_biotype "protein_coding"; transcript_name "Trim37-206"; transcript_source "ensembl"; transcript_biotype "protein_coding"; protein_id "ENSRNOP00000109052"; protein_version "1"; tag "Ensembl_canonical";
10	ensembl	exon	72448897	72448937	0	+	.	gene_id "ENSRNOG00000006248"; gene_version "9"; transcript_id "ENSRNOT00000149423"; transcript_version "1"; exon_number "3"; gene_name "Trim37"; gene_source "ensembl"; gene_biotype "protein_coding"; transcript_name "Trim37-205"; transcript_source "ensembl"; transcript_biotype "protein_coding"; exon_id "ENSRNOE00000058302"; exon_version "2";
10	ensembl	CDS	72448897	72448937	0	+	0	gene_id "ENSRNOG00000006248"; gene_version "9"; transcript_id "ENSRNOT00000149423"; transcript_version "1"; exon_number "3"; gene_name "Trim37"; gene_source "ensembl"; gene_biotype "protein_coding"; transcript_name "Trim37-205"; transcript_source "ensembl"; transcript_biotype "protein_coding"; protein_id "ENSRNOP00000100521"; protein_version "1";
10	ensembl	exon	72448897	72448937	0	+	.	gene_id "ENSRNOG00000006248"; gene_version "9"; transcript_id "ENSRNOT00000091163"; transcript_version "3"; exon_number "3"; gene_name "Trim37"; gene_source "ensembl"; gene_biotype "protein_coding"; transcript_name "Trim37-203"; transcript_source "ensembl"; transcript_biotype "protein_coding"; exon_id "ENSRNOE00000058302"; exon_version "2";
10	ensembl	CDS	72448897	72448937	0	+	0	gene_id "ENSRNOG00000006248"; gene_version "9"; transcript_id "ENSRNOT00000091163"; transcript_version "3"; exon_number "3"; gene_name "Trim37"; gene_source "ensembl"; gene_biotype "protein_coding"; transcript_name "Trim37-203"; transcript_source "ensembl"; transcript_biotype "protein_coding"; protein_id "ENSRNOP00000069604"; protein_version "3";
10	ensembl	exon	72448897	72448937	0	+	.	gene_id "ENSRNOG00000006248"; gene_version "9"; transcript_id "ENSRNOT00000090921"; transcript_version "3"; exon_number "3"; gene_name "Trim37"; gene_source "ensembl"; gene_biotype "protein_coding"; transcript_name "Trim37-202"; transcript_source "ensembl"; transcript_biotype "protein_coding"; exon_id "ENSRNOE00000058302"; exon_version "2";
10	ensembl	CDS	72448897	72448937	0	+	0	gene_id "ENSRNOG00000006248"; gene_version "9"; transcript_id "ENSRNOT00000090921"; transcript_version "3"; exon_number "3"; gene_name "Trim37"; gene_source "ensembl"; gene_biotype "protein_coding"; transcript_name "Trim37-202"; transcript_source "ensembl"; transcript_biotype "protein_coding"; protein_id "ENSRNOP00000075301"; protein_version "2";
10	ENSEMBL114_rn	exon	72448897	72448937	0.141876786620202	+	.	gene_id "ENSRNOG00000006248"; transcript_id "ENSRNOG00000006248_tx_5"; exon_id "10_72448897_72448937_+"; exonnum "4"; txlen "3579";
10	ensembl	exon	72451358	72451474	0	+	.	gene_id "ENSRNOG00000006248"; gene_version "9"; transcript_id "ENSRNOT00000101990"; transcript_version "2"; exon_number "4"; gene_name "Trim37"; gene_source "ensembl"; gene_biotype "protein_coding"; transcript_name "Trim37-204"; transcript_source "ensembl"; transcript_biotype "protein_coding"; exon_id "ENSRNOE00000058407"; exon_version "2";
10	ensembl	CDS	72451358	72451474	0	+	1	gene_id "ENSRNOG00000006248"; gene_version "9"; transcript_id "ENSRNOT00000101990"; transcript_version "2"; exon_number "4"; gene_name "Trim37"; gene_source "ensembl"; gene_biotype "protein_coding"; transcript_name "Trim37-204"; transcript_source "ensembl"; transcript_biotype "protein_coding"; protein_id "ENSRNOP00000077335"; protein_version "2";
10	ensembl	exon	72451358	72451474	0	+	.	gene_id "ENSRNOG00000006248"; gene_version "9"; transcript_id "ENSRNOT00000008298"; transcript_version "8"; exon_number "4"; gene_name "Trim37"; gene_source "ensembl"; gene_biotype "protein_coding"; transcript_name "Trim37-201"; transcript_source "ensembl"; transcript_biotype "protein_coding"; exon_id "ENSRNOE00000058407"; exon_version "2";
10	ensembl	CDS	72451358	72451474	0	+	1	gene_id "ENSRNOG00000006248"; gene_version "9"; transcript_id "ENSRNOT00000008298"; transcript_version "8"; exon_number "4"; gene_name "Trim37"; gene_source "ensembl"; gene_biotype "protein_coding"; transcript_name "Trim37-201"; transcript_source "ensembl"; transcript_biotype "protein_coding"; protein_id "ENSRNOP00000008299"; protein_version "8";
10	ensembl	exon	72451358	72451474	0	+	.	gene_id "ENSRNOG00000006248"; gene_version "9"; transcript_id "ENSRNOT00000163542"; transcript_version "1"; exon_number "4"; gene_name "Trim37"; gene_source "ensembl"; gene_biotype "protein_coding"; transcript_name "Trim37-206"; transcript_source "ensembl"; transcript_biotype "protein_coding"; exon_id "ENSRNOE00000058407"; exon_version "2"; tag "Ensembl_canonical";
10	ensembl	CDS	72451358	72451474	0	+	1	gene_id "ENSRNOG00000006248"; gene_version "9"; transcript_id "ENSRNOT00000163542"; transcript_version "1"; exon_number "4"; gene_name "Trim37"; gene_source "ensembl"; gene_biotype "protein_coding"; transcript_name "Trim37-206"; transcript_source "ensembl"; transcript_biotype "protein_coding"; protein_id "ENSRNOP00000109052"; protein_version "1"; tag "Ensembl_canonical";
10	ensembl	exon	72451358	72451474	0	+	.	gene_id "ENSRNOG00000006248"; gene_version "9"; transcript_id "ENSRNOT00000149423"; transcript_version "1"; exon_number "4"; gene_name "Trim37"; gene_source "ensembl"; gene_biotype "protein_coding"; transcript_name "Trim37-205"; transcript_source "ensembl"; transcript_biotype "protein_coding"; exon_id "ENSRNOE00000058407"; exon_version "2";
10	ensembl	CDS	72451358	72451474	0	+	1	gene_id "ENSRNOG00000006248"; gene_version "9"; transcript_id "ENSRNOT00000149423"; transcript_version "1"; exon_number "4"; gene_name "Trim37"; gene_source "ensembl"; gene_biotype "protein_coding"; transcript_name "Trim37-205"; transcript_source "ensembl"; transcript_biotype "protein_coding"; protein_id "ENSRNOP00000100521"; protein_version "1";
10	ensembl	exon	72451358	72451474	0	+	.	gene_id "ENSRNOG00000006248"; gene_version "9"; transcript_id "ENSRNOT00000091163"; transcript_version "3"; exon_number "4"; gene_name "Trim37"; gene_source "ensembl"; gene_biotype "protein_coding"; transcript_name "Trim37-203"; transcript_source "ensembl"; transcript_biotype "protein_coding"; exon_id "ENSRNOE00000058407"; exon_version "2";
10	ensembl	CDS	72451358	72451474	0	+	1	gene_id "ENSRNOG00000006248"; gene_version "9"; transcript_id "ENSRNOT00000091163"; transcript_version "3"; exon_number "4"; gene_name "Trim37"; gene_source "ensembl"; gene_biotype "protein_coding"; transcript_name "Trim37-203"; transcript_source "ensembl"; transcript_biotype "protein_coding"; protein_id "ENSRNOP00000069604"; protein_version "3";
10	ensembl	exon	72451358	72451474	0	+	.	gene_id "ENSRNOG00000006248"; gene_version "9"; transcript_id "ENSRNOT00000090921"; transcript_version "3"; exon_number "4"; gene_name "Trim37"; gene_source "ensembl"; gene_biotype "protein_coding"; transcript_name "Trim37-202"; transcript_source "ensembl"; transcript_biotype "protein_coding"; exon_id "ENSRNOE00000058407"; exon_version "2";
10	ensembl	CDS	72451358	72451474	0	+	1	gene_id "ENSRNOG00000006248"; gene_version "9"; transcript_id "ENSRNOT00000090921"; transcript_version "3"; exon_number "4"; gene_name "Trim37"; gene_source "ensembl"; gene_biotype "protein_coding"; transcript_name "Trim37-202"; transcript_source "ensembl"; transcript_biotype "protein_coding"; protein_id "ENSRNOP00000075301"; protein_version "2";
10	ENSEMBL114_rn	exon	72451358	72451474	0.141876786620202	+	.	gene_id "ENSRNOG00000006248"; transcript_id "ENSRNOG00000006248_tx_5"; exon_id "10_72451358_72451474_+"; exonnum "5"; txlen "3579";
10	ensembl	exon	72453509	72453596	0	+	.	gene_id "ENSRNOG00000006248"; gene_version "9"; transcript_id "ENSRNOT00000101990"; transcript_version "2"; exon_number "5"; gene_name "Trim37"; gene_source "ensembl"; gene_biotype "protein_coding"; transcript_name "Trim37-204"; transcript_source "ensembl"; transcript_biotype "protein_coding"; exon_id "ENSRNOE00000222056"; exon_version "1";
10	ensembl	CDS	72453509	72453596	0	+	1	gene_id "ENSRNOG00000006248"; gene_version "9"; transcript_id "ENSRNOT00000101990"; transcript_version "2"; exon_number "5"; gene_name "Trim37"; gene_source "ensembl"; gene_biotype "protein_coding"; transcript_name "Trim37-204"; transcript_source "ensembl"; transcript_biotype "protein_coding"; protein_id "ENSRNOP00000077335"; protein_version "2";
10	ensembl	exon	72453509	72453596	0	+	.	gene_id "ENSRNOG00000006248"; gene_version "9"; transcript_id "ENSRNOT00000008298"; transcript_version "8"; exon_number "5"; gene_name "Trim37"; gene_source "ensembl"; gene_biotype "protein_coding"; transcript_name "Trim37-201"; transcript_source "ensembl"; transcript_biotype "protein_coding"; exon_id "ENSRNOE00000222056"; exon_version "1";
10	ensembl	CDS	72453509	72453596	0	+	1	gene_id "ENSRNOG00000006248"; gene_version "9"; transcript_id "ENSRNOT00000008298"; transcript_version "8"; exon_number "5"; gene_name "Trim37"; gene_source "ensembl"; gene_biotype "protein_coding"; transcript_name "Trim37-201"; transcript_source "ensembl"; transcript_biotype "protein_coding"; protein_id "ENSRNOP00000008299"; protein_version "8";
10	ensembl	exon	72453509	72453596	0	+	.	gene_id "ENSRNOG00000006248"; gene_version "9"; transcript_id "ENSRNOT00000163542"; transcript_version "1"; exon_number "5"; gene_name "Trim37"; gene_source "ensembl"; gene_biotype "protein_coding"; transcript_name "Trim37-206"; transcript_source "ensembl"; transcript_biotype "protein_coding"; exon_id "ENSRNOE00000222056"; exon_version "1"; tag "Ensembl_canonical";
10	ensembl	CDS	72453509	72453596	0	+	1	gene_id "ENSRNOG00000006248"; gene_version "9"; transcript_id "ENSRNOT00000163542"; transcript_version "1"; exon_number "5"; gene_name "Trim37"; gene_source "ensembl"; gene_biotype "protein_coding"; transcript_name "Trim37-206"; transcript_source "ensembl"; transcript_biotype "protein_coding"; protein_id "ENSRNOP00000109052"; protein_version "1"; tag "Ensembl_canonical";
10	ensembl	exon	72453509	72453596	0	+	.	gene_id "ENSRNOG00000006248"; gene_version "9"; transcript_id "ENSRNOT00000149423"; transcript_version "1"; exon_number "5"; gene_name "Trim37"; gene_source "ensembl"; gene_biotype "protein_coding"; transcript_name "Trim37-205"; transcript_source "ensembl"; transcript_biotype "protein_coding"; exon_id "ENSRNOE00000222056"; exon_version "1";
10	ensembl	CDS	72453509	72453596	0	+	1	gene_id "ENSRNOG00000006248"; gene_version "9"; transcript_id "ENSRNOT00000149423"; transcript_version "1"; exon_number "5"; gene_name "Trim37"; gene_source "ensembl"; gene_biotype "protein_coding"; transcript_name "Trim37-205"; transcript_source "ensembl"; transcript_biotype "protein_coding"; protein_id "ENSRNOP00000100521"; protein_version "1";
10	ensembl	exon	72453509	72453596	0	+	.	gene_id "ENSRNOG00000006248"; gene_version "9"; transcript_id "ENSRNOT00000091163"; transcript_version "3"; exon_number "5"; gene_name "Trim37"; gene_source "ensembl"; gene_biotype "protein_coding"; transcript_name "Trim37-203"; transcript_source "ensembl"; transcript_biotype "protein_coding"; exon_id "ENSRNOE00000222056"; exon_version "1";
10	ensembl	CDS	72453509	72453596	0	+	1	gene_id "ENSRNOG00000006248"; gene_version "9"; transcript_id "ENSRNOT00000091163"; transcript_version "3"; exon_number "5"; gene_name "Trim37"; gene_source "ensembl"; gene_biotype "protein_coding"; transcript_name "Trim37-203"; transcript_source "ensembl"; transcript_biotype "protein_coding"; protein_id "ENSRNOP00000069604"; protein_version "3";
10	ensembl	exon	72453509	72453596	0	+	.	gene_id "ENSRNOG00000006248"; gene_version "9"; transcript_id "ENSRNOT00000090921"; transcript_version "3"; exon_number "5"; gene_name "Trim37"; gene_source "ensembl"; gene_biotype "protein_coding"; transcript_name "Trim37-202"; transcript_source "ensembl"; transcript_biotype "protein_coding"; exon_id "ENSRNOE00000222056"; exon_version "1";
10	ensembl	CDS	72453509	72453596	0	+	1	gene_id "ENSRNOG00000006248"; gene_version "9"; transcript_id "ENSRNOT00000090921"; transcript_version "3"; exon_number "5"; gene_name "Trim37"; gene_source "ensembl"; gene_biotype "protein_coding"; transcript_name "Trim37-202"; transcript_source "ensembl"; transcript_biotype "protein_coding"; protein_id "ENSRNOP00000075301"; protein_version "2";
10	ENSEMBL114_rn	exon	72453509	72453596	0.141876786620202	+	.	gene_id "ENSRNOG00000006248"; transcript_id "ENSRNOG00000006248_tx_5"; exon_id "10_72453509_72453596_+"; exonnum "6"; txlen "3579";
10	ensembl	exon	72455831	72455953	0	+	.	gene_id "ENSRNOG00000006248"; gene_version "9"; transcript_id "ENSRNOT00000101990"; transcript_version "2"; exon_number "6"; gene_name "Trim37"; gene_source "ensembl"; gene_biotype "protein_coding"; transcript_name "Trim37-204"; transcript_source "ensembl"; transcript_biotype "protein_coding"; exon_id "ENSRNOE00000222045"; exon_version "1";
10	ensembl	CDS	72455831	72455953	0	+	0	gene_id "ENSRNOG00000006248"; gene_version "9"; transcript_id "ENSRNOT00000101990"; transcript_version "2"; exon_number "6"; gene_name "Trim37"; gene_source "ensembl"; gene_biotype "protein_coding"; transcript_name "Trim37-204"; transcript_source "ensembl"; transcript_biotype "protein_coding"; protein_id "ENSRNOP00000077335"; protein_version "2";
10	ensembl	exon	72455831	72455953	0	+	.	gene_id "ENSRNOG00000006248"; gene_version "9"; transcript_id "ENSRNOT00000008298"; transcript_version "8"; exon_number "6"; gene_name "Trim37"; gene_source "ensembl"; gene_biotype "protein_coding"; transcript_name "Trim37-201"; transcript_source "ensembl"; transcript_biotype "protein_coding"; exon_id "ENSRNOE00000222045"; exon_version "1";
10	ensembl	CDS	72455831	72455953	0	+	0	gene_id "ENSRNOG00000006248"; gene_version "9"; transcript_id "ENSRNOT00000008298"; transcript_version "8"; exon_number "6"; gene_name "Trim37"; gene_source "ensembl"; gene_biotype "protein_coding"; transcript_name "Trim37-201"; transcript_source "ensembl"; transcript_biotype "protein_coding"; protein_id "ENSRNOP00000008299"; protein_version "8";
10	ensembl	exon	72455831	72455953	0	+	.	gene_id "ENSRNOG00000006248"; gene_version "9"; transcript_id "ENSRNOT00000163542"; transcript_version "1"; exon_number "6"; gene_name "Trim37"; gene_source "ensembl"; gene_biotype "protein_coding"; transcript_name "Trim37-206"; transcript_source "ensembl"; transcript_biotype "protein_coding"; exon_id "ENSRNOE00000222045"; exon_version "1"; tag "Ensembl_canonical";
10	ensembl	CDS	72455831	72455953	0	+	0	gene_id "ENSRNOG00000006248"; gene_version "9"; transcript_id "ENSRNOT00000163542"; transcript_version "1"; exon_number "6"; gene_name "Trim37"; gene_source "ensembl"; gene_biotype "protein_coding"; transcript_name "Trim37-206"; transcript_source "ensembl"; transcript_biotype "protein_coding"; protein_id "ENSRNOP00000109052"; protein_version "1"; tag "Ensembl_canonical";
10	ensembl	exon	72455831	72455953	0	+	.	gene_id "ENSRNOG00000006248"; gene_version "9"; transcript_id "ENSRNOT00000149423"; transcript_version "1"; exon_number "6"; gene_name "Trim37"; gene_source "ensembl"; gene_biotype "protein_coding"; transcript_name "Trim37-205"; transcript_source "ensembl"; transcript_biotype "protein_coding"; exon_id "ENSRNOE00000222045"; exon_version "1";
10	ensembl	CDS	72455831	72455953	0	+	0	gene_id "ENSRNOG00000006248"; gene_version "9"; transcript_id "ENSRNOT00000149423"; transcript_version "1"; exon_number "6"; gene_name "Trim37"; gene_source "ensembl"; gene_biotype "protein_coding"; transcript_name "Trim37-205"; transcript_source "ensembl"; transcript_biotype "protein_coding"; protein_id "ENSRNOP00000100521"; protein_version "1";
10	ensembl	exon	72455831	72455953	0	+	.	gene_id "ENSRNOG00000006248"; gene_version "9"; transcript_id "ENSRNOT00000091163"; transcript_version "3"; exon_number "6"; gene_name "Trim37"; gene_source "ensembl"; gene_biotype "protein_coding"; transcript_name "Trim37-203"; transcript_source "ensembl"; transcript_biotype "protein_coding"; exon_id "ENSRNOE00000222045"; exon_version "1";
10	ensembl	CDS	72455831	72455953	0	+	0	gene_id "ENSRNOG00000006248"; gene_version "9"; transcript_id "ENSRNOT00000091163"; transcript_version "3"; exon_number "6"; gene_name "Trim37"; gene_source "ensembl"; gene_biotype "protein_coding"; transcript_name "Trim37-203"; transcript_source "ensembl"; transcript_biotype "protein_coding"; protein_id "ENSRNOP00000069604"; protein_version "3";
10	ensembl	exon	72455831	72455953	0	+	.	gene_id "ENSRNOG00000006248"; gene_version "9"; transcript_id "ENSRNOT00000090921"; transcript_version "3"; exon_number "6"; gene_name "Trim37"; gene_source "ensembl"; gene_biotype "protein_coding"; transcript_name "Trim37-202"; transcript_source "ensembl"; transcript_biotype "protein_coding"; exon_id "ENSRNOE00000222045"; exon_version "1";
10	ensembl	CDS	72455831	72455953	0	+	0	gene_id "ENSRNOG00000006248"; gene_version "9"; transcript_id "ENSRNOT00000090921"; transcript_version "3"; exon_number "6"; gene_name "Trim37"; gene_source "ensembl"; gene_biotype "protein_coding"; transcript_name "Trim37-202"; transcript_source "ensembl"; transcript_biotype "protein_coding"; protein_id "ENSRNOP00000075301"; protein_version "2";
10	ENSEMBL114_rn	exon	72455831	72455953	0.141876786620202	+	.	gene_id "ENSRNOG00000006248"; transcript_id "ENSRNOG00000006248_tx_5"; exon_id "10_72455831_72455953_+"; exonnum "7"; txlen "3579";
10	ensembl	exon	72459316	72459439	0	+	.	gene_id "ENSRNOG00000006248"; gene_version "9"; transcript_id "ENSRNOT00000101990"; transcript_version "2"; exon_number "7"; gene_name "Trim37"; gene_source "ensembl"; gene_biotype "protein_coding"; transcript_name "Trim37-204"; transcript_source "ensembl"; transcript_biotype "protein_coding"; exon_id "ENSRNOE00000222029"; exon_version "1";
10	ensembl	CDS	72459316	72459439	0	+	0	gene_id "ENSRNOG00000006248"; gene_version "9"; transcript_id "ENSRNOT00000101990"; transcript_version "2"; exon_number "7"; gene_name "Trim37"; gene_source "ensembl"; gene_biotype "protein_coding"; transcript_name "Trim37-204"; transcript_source "ensembl"; transcript_biotype "protein_coding"; protein_id "ENSRNOP00000077335"; protein_version "2";
10	ensembl	exon	72459316	72459439	0	+	.	gene_id "ENSRNOG00000006248"; gene_version "9"; transcript_id "ENSRNOT00000008298"; transcript_version "8"; exon_number "7"; gene_name "Trim37"; gene_source "ensembl"; gene_biotype "protein_coding"; transcript_name "Trim37-201"; transcript_source "ensembl"; transcript_biotype "protein_coding"; exon_id "ENSRNOE00000222029"; exon_version "1";
10	ensembl	CDS	72459316	72459439	0	+	0	gene_id "ENSRNOG00000006248"; gene_version "9"; transcript_id "ENSRNOT00000008298"; transcript_version "8"; exon_number "7"; gene_name "Trim37"; gene_source "ensembl"; gene_biotype "protein_coding"; transcript_name "Trim37-201"; transcript_source "ensembl"; transcript_biotype "protein_coding"; protein_id "ENSRNOP00000008299"; protein_version "8";
10	ensembl	exon	72459316	72459439	0	+	.	gene_id "ENSRNOG00000006248"; gene_version "9"; transcript_id "ENSRNOT00000163542"; transcript_version "1"; exon_number "7"; gene_name "Trim37"; gene_source "ensembl"; gene_biotype "protein_coding"; transcript_name "Trim37-206"; transcript_source "ensembl"; transcript_biotype "protein_coding"; exon_id "ENSRNOE00000222029"; exon_version "1"; tag "Ensembl_canonical";
10	ensembl	CDS	72459316	72459439	0	+	0	gene_id "ENSRNOG00000006248"; gene_version "9"; transcript_id "ENSRNOT00000163542"; transcript_version "1"; exon_number "7"; gene_name "Trim37"; gene_source "ensembl"; gene_biotype "protein_coding"; transcript_name "Trim37-206"; transcript_source "ensembl"; transcript_biotype "protein_coding"; protein_id "ENSRNOP00000109052"; protein_version "1"; tag "Ensembl_canonical";
10	ensembl	exon	72459316	72459439	0	+	.	gene_id "ENSRNOG00000006248"; gene_version "9"; transcript_id "ENSRNOT00000149423"; transcript_version "1"; exon_number "7"; gene_name "Trim37"; gene_source "ensembl"; gene_biotype "protein_coding"; transcript_name "Trim37-205"; transcript_source "ensembl"; transcript_biotype "protein_coding"; exon_id "ENSRNOE00000222029"; exon_version "1";
10	ensembl	CDS	72459316	72459439	0	+	0	gene_id "ENSRNOG00000006248"; gene_version "9"; transcript_id "ENSRNOT00000149423"; transcript_version "1"; exon_number "7"; gene_name "Trim37"; gene_source "ensembl"; gene_biotype "protein_coding"; transcript_name "Trim37-205"; transcript_source "ensembl"; transcript_biotype "protein_coding"; protein_id "ENSRNOP00000100521"; protein_version "1";
10	ensembl	exon	72459316	72459439	0	+	.	gene_id "ENSRNOG00000006248"; gene_version "9"; transcript_id "ENSRNOT00000091163"; transcript_version "3"; exon_number "7"; gene_name "Trim37"; gene_source "ensembl"; gene_biotype "protein_coding"; transcript_name "Trim37-203"; transcript_source "ensembl"; transcript_biotype "protein_coding"; exon_id "ENSRNOE00000222029"; exon_version "1";
10	ensembl	CDS	72459316	72459439	0	+	0	gene_id "ENSRNOG00000006248"; gene_version "9"; transcript_id "ENSRNOT00000091163"; transcript_version "3"; exon_number "7"; gene_name "Trim37"; gene_source "ensembl"; gene_biotype "protein_coding"; transcript_name "Trim37-203"; transcript_source "ensembl"; transcript_biotype "protein_coding"; protein_id "ENSRNOP00000069604"; protein_version "3";
10	ensembl	exon	72459316	72459439	0	+	.	gene_id "ENSRNOG00000006248"; gene_version "9"; transcript_id "ENSRNOT00000090921"; transcript_version "3"; exon_number "7"; gene_name "Trim37"; gene_source "ensembl"; gene_biotype "protein_coding"; transcript_name "Trim37-202"; transcript_source "ensembl"; transcript_biotype "protein_coding"; exon_id "ENSRNOE00000222029"; exon_version "1";
10	ensembl	CDS	72459316	72459439	0	+	0	gene_id "ENSRNOG00000006248"; gene_version "9"; transcript_id "ENSRNOT00000090921"; transcript_version "3"; exon_number "7"; gene_name "Trim37"; gene_source "ensembl"; gene_biotype "protein_coding"; transcript_name "Trim37-202"; transcript_source "ensembl"; transcript_biotype "protein_coding"; protein_id "ENSRNOP00000075301"; protein_version "2";
10	ENSEMBL114_rn	exon	72459316	72459439	0.141876786620202	+	.	gene_id "ENSRNOG00000006248"; transcript_id "ENSRNOG00000006248_tx_5"; exon_id "10_72459316_72459439_+"; exonnum "8"; txlen "3579";
10	ensembl	exon	72461868	72461935	0	+	.	gene_id "ENSRNOG00000006248"; gene_version "9"; transcript_id "ENSRNOT00000101990"; transcript_version "2"; exon_number "8"; gene_name "Trim37"; gene_source "ensembl"; gene_biotype "protein_coding"; transcript_name "Trim37-204"; transcript_source "ensembl"; transcript_biotype "protein_coding"; exon_id "ENSRNOE00000466686"; exon_version "1";
10	ensembl	CDS	72461868	72461935	0	+	2	gene_id "ENSRNOG00000006248"; gene_version "9"; transcript_id "ENSRNOT00000101990"; transcript_version "2"; exon_number "8"; gene_name "Trim37"; gene_source "ensembl"; gene_biotype "protein_coding"; transcript_name "Trim37-204"; transcript_source "ensembl"; transcript_biotype "protein_coding"; protein_id "ENSRNOP00000077335"; protein_version "2";
10	ensembl	exon	72461868	72461935	0	+	.	gene_id "ENSRNOG00000006248"; gene_version "9"; transcript_id "ENSRNOT00000008298"; transcript_version "8"; exon_number "8"; gene_name "Trim37"; gene_source "ensembl"; gene_biotype "protein_coding"; transcript_name "Trim37-201"; transcript_source "ensembl"; transcript_biotype "protein_coding"; exon_id "ENSRNOE00000466686"; exon_version "1";
10	ensembl	CDS	72461868	72461935	0	+	2	gene_id "ENSRNOG00000006248"; gene_version "9"; transcript_id "ENSRNOT00000008298"; transcript_version "8"; exon_number "8"; gene_name "Trim37"; gene_source "ensembl"; gene_biotype "protein_coding"; transcript_name "Trim37-201"; transcript_source "ensembl"; transcript_biotype "protein_coding"; protein_id "ENSRNOP00000008299"; protein_version "8";
10	ensembl	exon	72461868	72461935	0	+	.	gene_id "ENSRNOG00000006248"; gene_version "9"; transcript_id "ENSRNOT00000163542"; transcript_version "1"; exon_number "8"; gene_name "Trim37"; gene_source "ensembl"; gene_biotype "protein_coding"; transcript_name "Trim37-206"; transcript_source "ensembl"; transcript_biotype "protein_coding"; exon_id "ENSRNOE00000466686"; exon_version "1"; tag "Ensembl_canonical";
10	ensembl	CDS	72461868	72461935	0	+	2	gene_id "ENSRNOG00000006248"; gene_version "9"; transcript_id "ENSRNOT00000163542"; transcript_version "1"; exon_number "8"; gene_name "Trim37"; gene_source "ensembl"; gene_biotype "protein_coding"; transcript_name "Trim37-206"; transcript_source "ensembl"; transcript_biotype "protein_coding"; protein_id "ENSRNOP00000109052"; protein_version "1"; tag "Ensembl_canonical";
10	ensembl	exon	72461868	72461935	0	+	.	gene_id "ENSRNOG00000006248"; gene_version "9"; transcript_id "ENSRNOT00000149423"; transcript_version "1"; exon_number "8"; gene_name "Trim37"; gene_source "ensembl"; gene_biotype "protein_coding"; transcript_name "Trim37-205"; transcript_source "ensembl"; transcript_biotype "protein_coding"; exon_id "ENSRNOE00000466686"; exon_version "1";
10	ensembl	CDS	72461868	72461935	0	+	2	gene_id "ENSRNOG00000006248"; gene_version "9"; transcript_id "ENSRNOT00000149423"; transcript_version "1"; exon_number "8"; gene_name "Trim37"; gene_source "ensembl"; gene_biotype "protein_coding"; transcript_name "Trim37-205"; transcript_source "ensembl"; transcript_biotype "protein_coding"; protein_id "ENSRNOP00000100521"; protein_version "1";
10	ensembl	exon	72461868	72461935	0	+	.	gene_id "ENSRNOG00000006248"; gene_version "9"; transcript_id "ENSRNOT00000091163"; transcript_version "3"; exon_number "8"; gene_name "Trim37"; gene_source "ensembl"; gene_biotype "protein_coding"; transcript_name "Trim37-203"; transcript_source "ensembl"; transcript_biotype "protein_coding"; exon_id "ENSRNOE00000466686"; exon_version "1";
10	ensembl	CDS	72461868	72461935	0	+	2	gene_id "ENSRNOG00000006248"; gene_version "9"; transcript_id "ENSRNOT00000091163"; transcript_version "3"; exon_number "8"; gene_name "Trim37"; gene_source "ensembl"; gene_biotype "protein_coding"; transcript_name "Trim37-203"; transcript_source "ensembl"; transcript_biotype "protein_coding"; protein_id "ENSRNOP00000069604"; protein_version "3";
10	ensembl	exon	72461868	72461935	0	+	.	gene_id "ENSRNOG00000006248"; gene_version "9"; transcript_id "ENSRNOT00000090921"; transcript_version "3"; exon_number "8"; gene_name "Trim37"; gene_source "ensembl"; gene_biotype "protein_coding"; transcript_name "Trim37-202"; transcript_source "ensembl"; transcript_biotype "protein_coding"; exon_id "ENSRNOE00000466686"; exon_version "1";
10	ensembl	CDS	72461868	72461935	0	+	2	gene_id "ENSRNOG00000006248"; gene_version "9"; transcript_id "ENSRNOT00000090921"; transcript_version "3"; exon_number "8"; gene_name "Trim37"; gene_source "ensembl"; gene_biotype "protein_coding"; transcript_name "Trim37-202"; transcript_source "ensembl"; transcript_biotype "protein_coding"; protein_id "ENSRNOP00000075301"; protein_version "2";
10	ENSEMBL114_rn	exon	72461868	72461935	0.141876786620202	+	.	gene_id "ENSRNOG00000006248"; transcript_id "ENSRNOG00000006248_tx_5"; exon_id "10_72461868_72461935_+"; exonnum "9"; txlen "3579";
10	ensembl	exon	72471737	72471861	0	+	.	gene_id "ENSRNOG00000006248"; gene_version "9"; transcript_id "ENSRNOT00000101990"; transcript_version "2"; exon_number "9"; gene_name "Trim37"; gene_source "ensembl"; gene_biotype "protein_coding"; transcript_name "Trim37-204"; transcript_source "ensembl"; transcript_biotype "protein_coding"; exon_id "ENSRNOE00000507938"; exon_version "1";
10	ensembl	CDS	72471737	72471861	0	+	0	gene_id "ENSRNOG00000006248"; gene_version "9"; transcript_id "ENSRNOT00000101990"; transcript_version "2"; exon_number "9"; gene_name "Trim37"; gene_source "ensembl"; gene_biotype "protein_coding"; transcript_name "Trim37-204"; transcript_source "ensembl"; transcript_biotype "protein_coding"; protein_id "ENSRNOP00000077335"; protein_version "2";
10	ensembl	exon	72471737	72471861	0	+	.	gene_id "ENSRNOG00000006248"; gene_version "9"; transcript_id "ENSRNOT00000008298"; transcript_version "8"; exon_number "9"; gene_name "Trim37"; gene_source "ensembl"; gene_biotype "protein_coding"; transcript_name "Trim37-201"; transcript_source "ensembl"; transcript_biotype "protein_coding"; exon_id "ENSRNOE00000507938"; exon_version "1";
10	ensembl	CDS	72471737	72471861	0	+	0	gene_id "ENSRNOG00000006248"; gene_version "9"; transcript_id "ENSRNOT00000008298"; transcript_version "8"; exon_number "9"; gene_name "Trim37"; gene_source "ensembl"; gene_biotype "protein_coding"; transcript_name "Trim37-201"; transcript_source "ensembl"; transcript_biotype "protein_coding"; protein_id "ENSRNOP00000008299"; protein_version "8";
10	ensembl	exon	72471737	72471861	0	+	.	gene_id "ENSRNOG00000006248"; gene_version "9"; transcript_id "ENSRNOT00000163542"; transcript_version "1"; exon_number "9"; gene_name "Trim37"; gene_source "ensembl"; gene_biotype "protein_coding"; transcript_name "Trim37-206"; transcript_source "ensembl"; transcript_biotype "protein_coding"; exon_id "ENSRNOE00000507938"; exon_version "1"; tag "Ensembl_canonical";
10	ensembl	CDS	72471737	72471861	0	+	0	gene_id "ENSRNOG00000006248"; gene_version "9"; transcript_id "ENSRNOT00000163542"; transcript_version "1"; exon_number "9"; gene_name "Trim37"; gene_source "ensembl"; gene_biotype "protein_coding"; transcript_name "Trim37-206"; transcript_source "ensembl"; transcript_biotype "protein_coding"; protein_id "ENSRNOP00000109052"; protein_version "1"; tag "Ensembl_canonical";
10	ensembl	exon	72471737	72471861	0	+	.	gene_id "ENSRNOG00000006248"; gene_version "9"; transcript_id "ENSRNOT00000149423"; transcript_version "1"; exon_number "9"; gene_name "Trim37"; gene_source "ensembl"; gene_biotype "protein_coding"; transcript_name "Trim37-205"; transcript_source "ensembl"; transcript_biotype "protein_coding"; exon_id "ENSRNOE00000507938"; exon_version "1";
10	ensembl	CDS	72471737	72471861	0	+	0	gene_id "ENSRNOG00000006248"; gene_version "9"; transcript_id "ENSRNOT00000149423"; transcript_version "1"; exon_number "9"; gene_name "Trim37"; gene_source "ensembl"; gene_biotype "protein_coding"; transcript_name "Trim37-205"; transcript_source "ensembl"; transcript_biotype "protein_coding"; protein_id "ENSRNOP00000100521"; protein_version "1";
10	ensembl	exon	72471737	72471861	0	+	.	gene_id "ENSRNOG00000006248"; gene_version "9"; transcript_id "ENSRNOT00000091163"; transcript_version "3"; exon_number "9"; gene_name "Trim37"; gene_source "ensembl"; gene_biotype "protein_coding"; transcript_name "Trim37-203"; transcript_source "ensembl"; transcript_biotype "protein_coding"; exon_id "ENSRNOE00000507938"; exon_version "1";
10	ensembl	CDS	72471737	72471861	0	+	0	gene_id "ENSRNOG00000006248"; gene_version "9"; transcript_id "ENSRNOT00000091163"; transcript_version "3"; exon_number "9"; gene_name "Trim37"; gene_source "ensembl"; gene_biotype "protein_coding"; transcript_name "Trim37-203"; transcript_source "ensembl"; transcript_biotype "protein_coding"; protein_id "ENSRNOP00000069604"; protein_version "3";
10	ensembl	exon	72471737	72471861	0	+	.	gene_id "ENSRNOG00000006248"; gene_version "9"; transcript_id "ENSRNOT00000090921"; transcript_version "3"; exon_number "9"; gene_name "Trim37"; gene_source "ensembl"; gene_biotype "protein_coding"; transcript_name "Trim37-202"; transcript_source "ensembl"; transcript_biotype "protein_coding"; exon_id "ENSRNOE00000507938"; exon_version "1";
10	ensembl	CDS	72471737	72471861	0	+	0	gene_id "ENSRNOG00000006248"; gene_version "9"; transcript_id "ENSRNOT00000090921"; transcript_version "3"; exon_number "9"; gene_name "Trim37"; gene_source "ensembl"; gene_biotype "protein_coding"; transcript_name "Trim37-202"; transcript_source "ensembl"; transcript_biotype "protein_coding"; protein_id "ENSRNOP00000075301"; protein_version "2";
10	ENSEMBL114_rn	exon	72471737	72471861	0.141876786620202	+	.	gene_id "ENSRNOG00000006248"; transcript_id "ENSRNOG00000006248_tx_5"; exon_id "10_72471737_72471861_+"; exonnum "10"; txlen "3579";
10	ensembl	exon	72475746	72475796	0	+	.	gene_id "ENSRNOG00000006248"; gene_version "9"; transcript_id "ENSRNOT00000101990"; transcript_version "2"; exon_number "10"; gene_name "Trim37"; gene_source "ensembl"; gene_biotype "protein_coding"; transcript_name "Trim37-204"; transcript_source "ensembl"; transcript_biotype "protein_coding"; exon_id "ENSRNOE00000502885"; exon_version "1";
10	ensembl	CDS	72475746	72475796	0	+	1	gene_id "ENSRNOG00000006248"; gene_version "9"; transcript_id "ENSRNOT00000101990"; transcript_version "2"; exon_number "10"; gene_name "Trim37"; gene_source "ensembl"; gene_biotype "protein_coding"; transcript_name "Trim37-204"; transcript_source "ensembl"; transcript_biotype "protein_coding"; protein_id "ENSRNOP00000077335"; protein_version "2";
10	ensembl	exon	72475746	72475796	0	+	.	gene_id "ENSRNOG00000006248"; gene_version "9"; transcript_id "ENSRNOT00000008298"; transcript_version "8"; exon_number "10"; gene_name "Trim37"; gene_source "ensembl"; gene_biotype "protein_coding"; transcript_name "Trim37-201"; transcript_source "ensembl"; transcript_biotype "protein_coding"; exon_id "ENSRNOE00000502885"; exon_version "1";
10	ensembl	CDS	72475746	72475796	0	+	1	gene_id "ENSRNOG00000006248"; gene_version "9"; transcript_id "ENSRNOT00000008298"; transcript_version "8"; exon_number "10"; gene_name "Trim37"; gene_source "ensembl"; gene_biotype "protein_coding"; transcript_name "Trim37-201"; transcript_source "ensembl"; transcript_biotype "protein_coding"; protein_id "ENSRNOP00000008299"; protein_version "8";
10	ensembl	exon	72475746	72475796	0	+	.	gene_id "ENSRNOG00000006248"; gene_version "9"; transcript_id "ENSRNOT00000163542"; transcript_version "1"; exon_number "10"; gene_name "Trim37"; gene_source "ensembl"; gene_biotype "protein_coding"; transcript_name "Trim37-206"; transcript_source "ensembl"; transcript_biotype "protein_coding"; exon_id "ENSRNOE00000502885"; exon_version "1"; tag "Ensembl_canonical";
10	ensembl	CDS	72475746	72475796	0	+	1	gene_id "ENSRNOG00000006248"; gene_version "9"; transcript_id "ENSRNOT00000163542"; transcript_version "1"; exon_number "10"; gene_name "Trim37"; gene_source "ensembl"; gene_biotype "protein_coding"; transcript_name "Trim37-206"; transcript_source "ensembl"; transcript_biotype "protein_coding"; protein_id "ENSRNOP00000109052"; protein_version "1"; tag "Ensembl_canonical";
10	ensembl	exon	72475746	72475796	0	+	.	gene_id "ENSRNOG00000006248"; gene_version "9"; transcript_id "ENSRNOT00000149423"; transcript_version "1"; exon_number "10"; gene_name "Trim37"; gene_source "ensembl"; gene_biotype "protein_coding"; transcript_name "Trim37-205"; transcript_source "ensembl"; transcript_biotype "protein_coding"; exon_id "ENSRNOE00000502885"; exon_version "1";
10	ensembl	CDS	72475746	72475796	0	+	1	gene_id "ENSRNOG00000006248"; gene_version "9"; transcript_id "ENSRNOT00000149423"; transcript_version "1"; exon_number "10"; gene_name "Trim37"; gene_source "ensembl"; gene_biotype "protein_coding"; transcript_name "Trim37-205"; transcript_source "ensembl"; transcript_biotype "protein_coding"; protein_id "ENSRNOP00000100521"; protein_version "1";
10	ensembl	exon	72475746	72475796	0	+	.	gene_id "ENSRNOG00000006248"; gene_version "9"; transcript_id "ENSRNOT00000091163"; transcript_version "3"; exon_number "10"; gene_name "Trim37"; gene_source "ensembl"; gene_biotype "protein_coding"; transcript_name "Trim37-203"; transcript_source "ensembl"; transcript_biotype "protein_coding"; exon_id "ENSRNOE00000502885"; exon_version "1";
10	ensembl	CDS	72475746	72475796	0	+	1	gene_id "ENSRNOG00000006248"; gene_version "9"; transcript_id "ENSRNOT00000091163"; transcript_version "3"; exon_number "10"; gene_name "Trim37"; gene_source "ensembl"; gene_biotype "protein_coding"; transcript_name "Trim37-203"; transcript_source "ensembl"; transcript_biotype "protein_coding"; protein_id "ENSRNOP00000069604"; protein_version "3";
10	ensembl	exon	72475746	72475796	0	+	.	gene_id "ENSRNOG00000006248"; gene_version "9"; transcript_id "ENSRNOT00000090921"; transcript_version "3"; exon_number "10"; gene_name "Trim37"; gene_source "ensembl"; gene_biotype "protein_coding"; transcript_name "Trim37-202"; transcript_source "ensembl"; transcript_biotype "protein_coding"; exon_id "ENSRNOE00000502885"; exon_version "1";
10	ensembl	CDS	72475746	72475796	0	+	1	gene_id "ENSRNOG00000006248"; gene_version "9"; transcript_id "ENSRNOT00000090921"; transcript_version "3"; exon_number "10"; gene_name "Trim37"; gene_source "ensembl"; gene_biotype "protein_coding"; transcript_name "Trim37-202"; transcript_source "ensembl"; transcript_biotype "protein_coding"; protein_id "ENSRNOP00000075301"; protein_version "2";
10	ENSEMBL114_rn	exon	72475746	72475796	0.141876786620202	+	.	gene_id "ENSRNOG00000006248"; transcript_id "ENSRNOG00000006248_tx_5"; exon_id "10_72475746_72475796_+"; exonnum "11"; txlen "3579";
10	ensembl	exon	72478603	72478684	0	+	.	gene_id "ENSRNOG00000006248"; gene_version "9"; transcript_id "ENSRNOT00000101990"; transcript_version "2"; exon_number "11"; gene_name "Trim37"; gene_source "ensembl"; gene_biotype "protein_coding"; transcript_name "Trim37-204"; transcript_source "ensembl"; transcript_biotype "protein_coding"; exon_id "ENSRNOE00000505072"; exon_version "1";
10	ensembl	CDS	72478603	72478684	0	+	1	gene_id "ENSRNOG00000006248"; gene_version "9"; transcript_id "ENSRNOT00000101990"; transcript_version "2"; exon_number "11"; gene_name "Trim37"; gene_source "ensembl"; gene_biotype "protein_coding"; transcript_name "Trim37-204"; transcript_source "ensembl"; transcript_biotype "protein_coding"; protein_id "ENSRNOP00000077335"; protein_version "2";
10	ensembl	exon	72478603	72478684	0	+	.	gene_id "ENSRNOG00000006248"; gene_version "9"; transcript_id "ENSRNOT00000008298"; transcript_version "8"; exon_number "11"; gene_name "Trim37"; gene_source "ensembl"; gene_biotype "protein_coding"; transcript_name "Trim37-201"; transcript_source "ensembl"; transcript_biotype "protein_coding"; exon_id "ENSRNOE00000505072"; exon_version "1";
10	ensembl	CDS	72478603	72478684	0	+	1	gene_id "ENSRNOG00000006248"; gene_version "9"; transcript_id "ENSRNOT00000008298"; transcript_version "8"; exon_number "11"; gene_name "Trim37"; gene_source "ensembl"; gene_biotype "protein_coding"; transcript_name "Trim37-201"; transcript_source "ensembl"; transcript_biotype "protein_coding"; protein_id "ENSRNOP00000008299"; protein_version "8";
10	ensembl	exon	72478603	72478684	0	+	.	gene_id "ENSRNOG00000006248"; gene_version "9"; transcript_id "ENSRNOT00000163542"; transcript_version "1"; exon_number "11"; gene_name "Trim37"; gene_source "ensembl"; gene_biotype "protein_coding"; transcript_name "Trim37-206"; transcript_source "ensembl"; transcript_biotype "protein_coding"; exon_id "ENSRNOE00000505072"; exon_version "1"; tag "Ensembl_canonical";
10	ensembl	CDS	72478603	72478684	0	+	1	gene_id "ENSRNOG00000006248"; gene_version "9"; transcript_id "ENSRNOT00000163542"; transcript_version "1"; exon_number "11"; gene_name "Trim37"; gene_source "ensembl"; gene_biotype "protein_coding"; transcript_name "Trim37-206"; transcript_source "ensembl"; transcript_biotype "protein_coding"; protein_id "ENSRNOP00000109052"; protein_version "1"; tag "Ensembl_canonical";
10	ensembl	exon	72478603	72478684	0	+	.	gene_id "ENSRNOG00000006248"; gene_version "9"; transcript_id "ENSRNOT00000149423"; transcript_version "1"; exon_number "11"; gene_name "Trim37"; gene_source "ensembl"; gene_biotype "protein_coding"; transcript_name "Trim37-205"; transcript_source "ensembl"; transcript_biotype "protein_coding"; exon_id "ENSRNOE00000505072"; exon_version "1";
10	ensembl	CDS	72478603	72478684	0	+	1	gene_id "ENSRNOG00000006248"; gene_version "9"; transcript_id "ENSRNOT00000149423"; transcript_version "1"; exon_number "11"; gene_name "Trim37"; gene_source "ensembl"; gene_biotype "protein_coding"; transcript_name "Trim37-205"; transcript_source "ensembl"; transcript_biotype "protein_coding"; protein_id "ENSRNOP00000100521"; protein_version "1";
10	ensembl	exon	72478603	72478684	0	+	.	gene_id "ENSRNOG00000006248"; gene_version "9"; transcript_id "ENSRNOT00000091163"; transcript_version "3"; exon_number "11"; gene_name "Trim37"; gene_source "ensembl"; gene_biotype "protein_coding"; transcript_name "Trim37-203"; transcript_source "ensembl"; transcript_biotype "protein_coding"; exon_id "ENSRNOE00000505072"; exon_version "1";
10	ensembl	CDS	72478603	72478684	0	+	1	gene_id "ENSRNOG00000006248"; gene_version "9"; transcript_id "ENSRNOT00000091163"; transcript_version "3"; exon_number "11"; gene_name "Trim37"; gene_source "ensembl"; gene_biotype "protein_coding"; transcript_name "Trim37-203"; transcript_source "ensembl"; transcript_biotype "protein_coding"; protein_id "ENSRNOP00000069604"; protein_version "3";
10	ensembl	exon	72478603	72478684	0	+	.	gene_id "ENSRNOG00000006248"; gene_version "9"; transcript_id "ENSRNOT00000090921"; transcript_version "3"; exon_number "11"; gene_name "Trim37"; gene_source "ensembl"; gene_biotype "protein_coding"; transcript_name "Trim37-202"; transcript_source "ensembl"; transcript_biotype "protein_coding"; exon_id "ENSRNOE00000505072"; exon_version "1";
10	ensembl	CDS	72478603	72478684	0	+	1	gene_id "ENSRNOG00000006248"; gene_version "9"; transcript_id "ENSRNOT00000090921"; transcript_version "3"; exon_number "11"; gene_name "Trim37"; gene_source "ensembl"; gene_biotype "protein_coding"; transcript_name "Trim37-202"; transcript_source "ensembl"; transcript_biotype "protein_coding"; protein_id "ENSRNOP00000075301"; protein_version "2";
10	ENSEMBL114_rn	exon	72478603	72478684	0.141876786620202	+	.	gene_id "ENSRNOG00000006248"; transcript_id "ENSRNOG00000006248_tx_5"; exon_id "10_72478603_72478684_+"; exonnum "12"; txlen "3579";
10	ensembl	exon	72484790	72484866	0	+	.	gene_id "ENSRNOG00000006248"; gene_version "9"; transcript_id "ENSRNOT00000101990"; transcript_version "2"; exon_number "12"; gene_name "Trim37"; gene_source "ensembl"; gene_biotype "protein_coding"; transcript_name "Trim37-204"; transcript_source "ensembl"; transcript_biotype "protein_coding"; exon_id "ENSRNOE00000480047"; exon_version "1";
10	ensembl	CDS	72484790	72484866	0	+	0	gene_id "ENSRNOG00000006248"; gene_version "9"; transcript_id "ENSRNOT00000101990"; transcript_version "2"; exon_number "12"; gene_name "Trim37"; gene_source "ensembl"; gene_biotype "protein_coding"; transcript_name "Trim37-204"; transcript_source "ensembl"; transcript_biotype "protein_coding"; protein_id "ENSRNOP00000077335"; protein_version "2";
10	ensembl	exon	72484790	72484866	0	+	.	gene_id "ENSRNOG00000006248"; gene_version "9"; transcript_id "ENSRNOT00000008298"; transcript_version "8"; exon_number "12"; gene_name "Trim37"; gene_source "ensembl"; gene_biotype "protein_coding"; transcript_name "Trim37-201"; transcript_source "ensembl"; transcript_biotype "protein_coding"; exon_id "ENSRNOE00000480047"; exon_version "1";
10	ensembl	CDS	72484790	72484866	0	+	0	gene_id "ENSRNOG00000006248"; gene_version "9"; transcript_id "ENSRNOT00000008298"; transcript_version "8"; exon_number "12"; gene_name "Trim37"; gene_source "ensembl"; gene_biotype "protein_coding"; transcript_name "Trim37-201"; transcript_source "ensembl"; transcript_biotype "protein_coding"; protein_id "ENSRNOP00000008299"; protein_version "8";
10	ensembl	exon	72484790	72484866	0	+	.	gene_id "ENSRNOG00000006248"; gene_version "9"; transcript_id "ENSRNOT00000163542"; transcript_version "1"; exon_number "12"; gene_name "Trim37"; gene_source "ensembl"; gene_biotype "protein_coding"; transcript_name "Trim37-206"; transcript_source "ensembl"; transcript_biotype "protein_coding"; exon_id "ENSRNOE00000480047"; exon_version "1"; tag "Ensembl_canonical";
10	ensembl	CDS	72484790	72484866	0	+	0	gene_id "ENSRNOG00000006248"; gene_version "9"; transcript_id "ENSRNOT00000163542"; transcript_version "1"; exon_number "12"; gene_name "Trim37"; gene_source "ensembl"; gene_biotype "protein_coding"; transcript_name "Trim37-206"; transcript_source "ensembl"; transcript_biotype "protein_coding"; protein_id "ENSRNOP00000109052"; protein_version "1"; tag "Ensembl_canonical";
10	ensembl	exon	72484790	72484866	0	+	.	gene_id "ENSRNOG00000006248"; gene_version "9"; transcript_id "ENSRNOT00000149423"; transcript_version "1"; exon_number "12"; gene_name "Trim37"; gene_source "ensembl"; gene_biotype "protein_coding"; transcript_name "Trim37-205"; transcript_source "ensembl"; transcript_biotype "protein_coding"; exon_id "ENSRNOE00000480047"; exon_version "1";
10	ensembl	CDS	72484790	72484866	0	+	0	gene_id "ENSRNOG00000006248"; gene_version "9"; transcript_id "ENSRNOT00000149423"; transcript_version "1"; exon_number "12"; gene_name "Trim37"; gene_source "ensembl"; gene_biotype "protein_coding"; transcript_name "Trim37-205"; transcript_source "ensembl"; transcript_biotype "protein_coding"; protein_id "ENSRNOP00000100521"; protein_version "1";
10	ensembl	exon	72484790	72484866	0	+	.	gene_id "ENSRNOG00000006248"; gene_version "9"; transcript_id "ENSRNOT00000091163"; transcript_version "3"; exon_number "12"; gene_name "Trim37"; gene_source "ensembl"; gene_biotype "protein_coding"; transcript_name "Trim37-203"; transcript_source "ensembl"; transcript_biotype "protein_coding"; exon_id "ENSRNOE00000480047"; exon_version "1";
10	ensembl	CDS	72484790	72484866	0	+	0	gene_id "ENSRNOG00000006248"; gene_version "9"; transcript_id "ENSRNOT00000091163"; transcript_version "3"; exon_number "12"; gene_name "Trim37"; gene_source "ensembl"; gene_biotype "protein_coding"; transcript_name "Trim37-203"; transcript_source "ensembl"; transcript_biotype "protein_coding"; protein_id "ENSRNOP00000069604"; protein_version "3";
10	ensembl	exon	72484790	72484866	0	+	.	gene_id "ENSRNOG00000006248"; gene_version "9"; transcript_id "ENSRNOT00000090921"; transcript_version "3"; exon_number "12"; gene_name "Trim37"; gene_source "ensembl"; gene_biotype "protein_coding"; transcript_name "Trim37-202"; transcript_source "ensembl"; transcript_biotype "protein_coding"; exon_id "ENSRNOE00000480047"; exon_version "1";
10	ensembl	CDS	72484790	72484866	0	+	0	gene_id "ENSRNOG00000006248"; gene_version "9"; transcript_id "ENSRNOT00000090921"; transcript_version "3"; exon_number "12"; gene_name "Trim37"; gene_source "ensembl"; gene_biotype "protein_coding"; transcript_name "Trim37-202"; transcript_source "ensembl"; transcript_biotype "protein_coding"; protein_id "ENSRNOP00000075301"; protein_version "2";
10	ENSEMBL114_rn	exon	72484790	72484866	0.141876786620202	+	.	gene_id "ENSRNOG00000006248"; transcript_id "ENSRNOG00000006248_tx_5"; exon_id "10_72484790_72484866_+"; exonnum "13"; txlen "3579";
10	ensembl	exon	72494402	72494581	0	+	.	gene_id "ENSRNOG00000006248"; gene_version "9"; transcript_id "ENSRNOT00000101990"; transcript_version "2"; exon_number "13"; gene_name "Trim37"; gene_source "ensembl"; gene_biotype "protein_coding"; transcript_name "Trim37-204"; transcript_source "ensembl"; transcript_biotype "protein_coding"; exon_id "ENSRNOE00000500134"; exon_version "1";
10	ensembl	CDS	72494402	72494581	0	+	1	gene_id "ENSRNOG00000006248"; gene_version "9"; transcript_id "ENSRNOT00000101990"; transcript_version "2"; exon_number "13"; gene_name "Trim37"; gene_source "ensembl"; gene_biotype "protein_coding"; transcript_name "Trim37-204"; transcript_source "ensembl"; transcript_biotype "protein_coding"; protein_id "ENSRNOP00000077335"; protein_version "2";
10	ensembl	exon	72494402	72494581	0	+	.	gene_id "ENSRNOG00000006248"; gene_version "9"; transcript_id "ENSRNOT00000008298"; transcript_version "8"; exon_number "13"; gene_name "Trim37"; gene_source "ensembl"; gene_biotype "protein_coding"; transcript_name "Trim37-201"; transcript_source "ensembl"; transcript_biotype "protein_coding"; exon_id "ENSRNOE00000500134"; exon_version "1";
10	ensembl	CDS	72494402	72494581	0	+	1	gene_id "ENSRNOG00000006248"; gene_version "9"; transcript_id "ENSRNOT00000008298"; transcript_version "8"; exon_number "13"; gene_name "Trim37"; gene_source "ensembl"; gene_biotype "protein_coding"; transcript_name "Trim37-201"; transcript_source "ensembl"; transcript_biotype "protein_coding"; protein_id "ENSRNOP00000008299"; protein_version "8";
10	ensembl	exon	72494402	72494581	0	+	.	gene_id "ENSRNOG00000006248"; gene_version "9"; transcript_id "ENSRNOT00000163542"; transcript_version "1"; exon_number "13"; gene_name "Trim37"; gene_source "ensembl"; gene_biotype "protein_coding"; transcript_name "Trim37-206"; transcript_source "ensembl"; transcript_biotype "protein_coding"; exon_id "ENSRNOE00000500134"; exon_version "1"; tag "Ensembl_canonical";
10	ensembl	CDS	72494402	72494581	0	+	1	gene_id "ENSRNOG00000006248"; gene_version "9"; transcript_id "ENSRNOT00000163542"; transcript_version "1"; exon_number "13"; gene_name "Trim37"; gene_source "ensembl"; gene_biotype "protein_coding"; transcript_name "Trim37-206"; transcript_source "ensembl"; transcript_biotype "protein_coding"; protein_id "ENSRNOP00000109052"; protein_version "1"; tag "Ensembl_canonical";
10	ensembl	exon	72494402	72494581	0	+	.	gene_id "ENSRNOG00000006248"; gene_version "9"; transcript_id "ENSRNOT00000149423"; transcript_version "1"; exon_number "13"; gene_name "Trim37"; gene_source "ensembl"; gene_biotype "protein_coding"; transcript_name "Trim37-205"; transcript_source "ensembl"; transcript_biotype "protein_coding"; exon_id "ENSRNOE00000500134"; exon_version "1";
10	ensembl	CDS	72494402	72494581	0	+	1	gene_id "ENSRNOG00000006248"; gene_version "9"; transcript_id "ENSRNOT00000149423"; transcript_version "1"; exon_number "13"; gene_name "Trim37"; gene_source "ensembl"; gene_biotype "protein_coding"; transcript_name "Trim37-205"; transcript_source "ensembl"; transcript_biotype "protein_coding"; protein_id "ENSRNOP00000100521"; protein_version "1";
10	ensembl	exon	72494402	72494581	0	+	.	gene_id "ENSRNOG00000006248"; gene_version "9"; transcript_id "ENSRNOT00000091163"; transcript_version "3"; exon_number "13"; gene_name "Trim37"; gene_source "ensembl"; gene_biotype "protein_coding"; transcript_name "Trim37-203"; transcript_source "ensembl"; transcript_biotype "protein_coding"; exon_id "ENSRNOE00000500134"; exon_version "1";
10	ensembl	CDS	72494402	72494581	0	+	1	gene_id "ENSRNOG00000006248"; gene_version "9"; transcript_id "ENSRNOT00000091163"; transcript_version "3"; exon_number "13"; gene_name "Trim37"; gene_source "ensembl"; gene_biotype "protein_coding"; transcript_name "Trim37-203"; transcript_source "ensembl"; transcript_biotype "protein_coding"; protein_id "ENSRNOP00000069604"; protein_version "3";
10	ensembl	exon	72494402	72494581	0	+	.	gene_id "ENSRNOG00000006248"; gene_version "9"; transcript_id "ENSRNOT00000090921"; transcript_version "3"; exon_number "13"; gene_name "Trim37"; gene_source "ensembl"; gene_biotype "protein_coding"; transcript_name "Trim37-202"; transcript_source "ensembl"; transcript_biotype "protein_coding"; exon_id "ENSRNOE00000500134"; exon_version "1";
10	ensembl	CDS	72494402	72494581	0	+	1	gene_id "ENSRNOG00000006248"; gene_version "9"; transcript_id "ENSRNOT00000090921"; transcript_version "3"; exon_number "13"; gene_name "Trim37"; gene_source "ensembl"; gene_biotype "protein_coding"; transcript_name "Trim37-202"; transcript_source "ensembl"; transcript_biotype "protein_coding"; protein_id "ENSRNOP00000075301"; protein_version "2";
10	ENSEMBL114_rn	exon	72494402	72494581	0.141876786620202	+	.	gene_id "ENSRNOG00000006248"; transcript_id "ENSRNOG00000006248_tx_5"; exon_id "10_72494402_72494581_+"; exonnum "14"; txlen "3579";
10	ensembl	exon	72498590	72498704	0	+	.	gene_id "ENSRNOG00000006248"; gene_version "9"; transcript_id "ENSRNOT00000101990"; transcript_version "2"; exon_number "14"; gene_name "Trim37"; gene_source "ensembl"; gene_biotype "protein_coding"; transcript_name "Trim37-204"; transcript_source "ensembl"; transcript_biotype "protein_coding"; exon_id "ENSRNOE00000490829"; exon_version "1";
10	ensembl	CDS	72498590	72498704	0	+	1	gene_id "ENSRNOG00000006248"; gene_version "9"; transcript_id "ENSRNOT00000101990"; transcript_version "2"; exon_number "14"; gene_name "Trim37"; gene_source "ensembl"; gene_biotype "protein_coding"; transcript_name "Trim37-204"; transcript_source "ensembl"; transcript_biotype "protein_coding"; protein_id "ENSRNOP00000077335"; protein_version "2";
10	ensembl	exon	72498590	72498704	0	+	.	gene_id "ENSRNOG00000006248"; gene_version "9"; transcript_id "ENSRNOT00000008298"; transcript_version "8"; exon_number "14"; gene_name "Trim37"; gene_source "ensembl"; gene_biotype "protein_coding"; transcript_name "Trim37-201"; transcript_source "ensembl"; transcript_biotype "protein_coding"; exon_id "ENSRNOE00000490829"; exon_version "1";
10	ensembl	CDS	72498590	72498704	0	+	1	gene_id "ENSRNOG00000006248"; gene_version "9"; transcript_id "ENSRNOT00000008298"; transcript_version "8"; exon_number "14"; gene_name "Trim37"; gene_source "ensembl"; gene_biotype "protein_coding"; transcript_name "Trim37-201"; transcript_source "ensembl"; transcript_biotype "protein_coding"; protein_id "ENSRNOP00000008299"; protein_version "8";
10	ensembl	exon	72498590	72498704	0	+	.	gene_id "ENSRNOG00000006248"; gene_version "9"; transcript_id "ENSRNOT00000163542"; transcript_version "1"; exon_number "14"; gene_name "Trim37"; gene_source "ensembl"; gene_biotype "protein_coding"; transcript_name "Trim37-206"; transcript_source "ensembl"; transcript_biotype "protein_coding"; exon_id "ENSRNOE00000490829"; exon_version "1"; tag "Ensembl_canonical";
10	ensembl	CDS	72498590	72498704	0	+	1	gene_id "ENSRNOG00000006248"; gene_version "9"; transcript_id "ENSRNOT00000163542"; transcript_version "1"; exon_number "14"; gene_name "Trim37"; gene_source "ensembl"; gene_biotype "protein_coding"; transcript_name "Trim37-206"; transcript_source "ensembl"; transcript_biotype "protein_coding"; protein_id "ENSRNOP00000109052"; protein_version "1"; tag "Ensembl_canonical";
10	ensembl	exon	72498590	72498704	0	+	.	gene_id "ENSRNOG00000006248"; gene_version "9"; transcript_id "ENSRNOT00000149423"; transcript_version "1"; exon_number "14"; gene_name "Trim37"; gene_source "ensembl"; gene_biotype "protein_coding"; transcript_name "Trim37-205"; transcript_source "ensembl"; transcript_biotype "protein_coding"; exon_id "ENSRNOE00000490829"; exon_version "1";
10	ensembl	CDS	72498590	72498704	0	+	1	gene_id "ENSRNOG00000006248"; gene_version "9"; transcript_id "ENSRNOT00000149423"; transcript_version "1"; exon_number "14"; gene_name "Trim37"; gene_source "ensembl"; gene_biotype "protein_coding"; transcript_name "Trim37-205"; transcript_source "ensembl"; transcript_biotype "protein_coding"; protein_id "ENSRNOP00000100521"; protein_version "1";
10	ensembl	exon	72498590	72498704	0	+	.	gene_id "ENSRNOG00000006248"; gene_version "9"; transcript_id "ENSRNOT00000091163"; transcript_version "3"; exon_number "14"; gene_name "Trim37"; gene_source "ensembl"; gene_biotype "protein_coding"; transcript_name "Trim37-203"; transcript_source "ensembl"; transcript_biotype "protein_coding"; exon_id "ENSRNOE00000490829"; exon_version "1";
10	ensembl	CDS	72498590	72498704	0	+	1	gene_id "ENSRNOG00000006248"; gene_version "9"; transcript_id "ENSRNOT00000091163"; transcript_version "3"; exon_number "14"; gene_name "Trim37"; gene_source "ensembl"; gene_biotype "protein_coding"; transcript_name "Trim37-203"; transcript_source "ensembl"; transcript_biotype "protein_coding"; protein_id "ENSRNOP00000069604"; protein_version "3";
10	ensembl	exon	72498590	72498704	0	+	.	gene_id "ENSRNOG00000006248"; gene_version "9"; transcript_id "ENSRNOT00000090921"; transcript_version "3"; exon_number "14"; gene_name "Trim37"; gene_source "ensembl"; gene_biotype "protein_coding"; transcript_name "Trim37-202"; transcript_source "ensembl"; transcript_biotype "protein_coding"; exon_id "ENSRNOE00000490829"; exon_version "1";
10	ensembl	CDS	72498590	72498704	0	+	1	gene_id "ENSRNOG00000006248"; gene_version "9"; transcript_id "ENSRNOT00000090921"; transcript_version "3"; exon_number "14"; gene_name "Trim37"; gene_source "ensembl"; gene_biotype "protein_coding"; transcript_name "Trim37-202"; transcript_source "ensembl"; transcript_biotype "protein_coding"; protein_id "ENSRNOP00000075301"; protein_version "2";
10	ENSEMBL114_rn	exon	72498590	72498704	0.141876786620202	+	.	gene_id "ENSRNOG00000006248"; transcript_id "ENSRNOG00000006248_tx_5"; exon_id "10_72498590_72498704_+"; exonnum "15"; txlen "3579";
10	ensembl	exon	72499255	72499473	0	+	.	gene_id "ENSRNOG00000006248"; gene_version "9"; transcript_id "ENSRNOT00000101990"; transcript_version "2"; exon_number "15"; gene_name "Trim37"; gene_source "ensembl"; gene_biotype "protein_coding"; transcript_name "Trim37-204"; transcript_source "ensembl"; transcript_biotype "protein_coding"; exon_id "ENSRNOE00000507178"; exon_version "1";
10	ensembl	CDS	72499255	72499473	0	+	0	gene_id "ENSRNOG00000006248"; gene_version "9"; transcript_id "ENSRNOT00000101990"; transcript_version "2"; exon_number "15"; gene_name "Trim37"; gene_source "ensembl"; gene_biotype "protein_coding"; transcript_name "Trim37-204"; transcript_source "ensembl"; transcript_biotype "protein_coding"; protein_id "ENSRNOP00000077335"; protein_version "2";
10	ensembl	exon	72499255	72499473	0	+	.	gene_id "ENSRNOG00000006248"; gene_version "9"; transcript_id "ENSRNOT00000008298"; transcript_version "8"; exon_number "15"; gene_name "Trim37"; gene_source "ensembl"; gene_biotype "protein_coding"; transcript_name "Trim37-201"; transcript_source "ensembl"; transcript_biotype "protein_coding"; exon_id "ENSRNOE00000507178"; exon_version "1";
10	ensembl	CDS	72499255	72499473	0	+	0	gene_id "ENSRNOG00000006248"; gene_version "9"; transcript_id "ENSRNOT00000008298"; transcript_version "8"; exon_number "15"; gene_name "Trim37"; gene_source "ensembl"; gene_biotype "protein_coding"; transcript_name "Trim37-201"; transcript_source "ensembl"; transcript_biotype "protein_coding"; protein_id "ENSRNOP00000008299"; protein_version "8";
10	ensembl	exon	72499255	72499473	0	+	.	gene_id "ENSRNOG00000006248"; gene_version "9"; transcript_id "ENSRNOT00000163542"; transcript_version "1"; exon_number "15"; gene_name "Trim37"; gene_source "ensembl"; gene_biotype "protein_coding"; transcript_name "Trim37-206"; transcript_source "ensembl"; transcript_biotype "protein_coding"; exon_id "ENSRNOE00000507178"; exon_version "1"; tag "Ensembl_canonical";
10	ensembl	CDS	72499255	72499473	0	+	0	gene_id "ENSRNOG00000006248"; gene_version "9"; transcript_id "ENSRNOT00000163542"; transcript_version "1"; exon_number "15"; gene_name "Trim37"; gene_source "ensembl"; gene_biotype "protein_coding"; transcript_name "Trim37-206"; transcript_source "ensembl"; transcript_biotype "protein_coding"; protein_id "ENSRNOP00000109052"; protein_version "1"; tag "Ensembl_canonical";
10	ensembl	exon	72499255	72499473	0	+	.	gene_id "ENSRNOG00000006248"; gene_version "9"; transcript_id "ENSRNOT00000149423"; transcript_version "1"; exon_number "15"; gene_name "Trim37"; gene_source "ensembl"; gene_biotype "protein_coding"; transcript_name "Trim37-205"; transcript_source "ensembl"; transcript_biotype "protein_coding"; exon_id "ENSRNOE00000507178"; exon_version "1";
10	ensembl	CDS	72499255	72499473	0	+	0	gene_id "ENSRNOG00000006248"; gene_version "9"; transcript_id "ENSRNOT00000149423"; transcript_version "1"; exon_number "15"; gene_name "Trim37"; gene_source "ensembl"; gene_biotype "protein_coding"; transcript_name "Trim37-205"; transcript_source "ensembl"; transcript_biotype "protein_coding"; protein_id "ENSRNOP00000100521"; protein_version "1";
10	ensembl	exon	72499255	72499473	0	+	.	gene_id "ENSRNOG00000006248"; gene_version "9"; transcript_id "ENSRNOT00000091163"; transcript_version "3"; exon_number "15"; gene_name "Trim37"; gene_source "ensembl"; gene_biotype "protein_coding"; transcript_name "Trim37-203"; transcript_source "ensembl"; transcript_biotype "protein_coding"; exon_id "ENSRNOE00000507178"; exon_version "1";
10	ensembl	CDS	72499255	72499473	0	+	0	gene_id "ENSRNOG00000006248"; gene_version "9"; transcript_id "ENSRNOT00000091163"; transcript_version "3"; exon_number "15"; gene_name "Trim37"; gene_source "ensembl"; gene_biotype "protein_coding"; transcript_name "Trim37-203"; transcript_source "ensembl"; transcript_biotype "protein_coding"; protein_id "ENSRNOP00000069604"; protein_version "3";
10	ensembl	exon	72499255	72499473	0	+	.	gene_id "ENSRNOG00000006248"; gene_version "9"; transcript_id "ENSRNOT00000090921"; transcript_version "3"; exon_number "15"; gene_name "Trim37"; gene_source "ensembl"; gene_biotype "protein_coding"; transcript_name "Trim37-202"; transcript_source "ensembl"; transcript_biotype "protein_coding"; exon_id "ENSRNOE00000507178"; exon_version "1";
10	ensembl	CDS	72499255	72499473	0	+	0	gene_id "ENSRNOG00000006248"; gene_version "9"; transcript_id "ENSRNOT00000090921"; transcript_version "3"; exon_number "15"; gene_name "Trim37"; gene_source "ensembl"; gene_biotype "protein_coding"; transcript_name "Trim37-202"; transcript_source "ensembl"; transcript_biotype "protein_coding"; protein_id "ENSRNOP00000075301"; protein_version "2";
10	ENSEMBL114_rn	exon	72499255	72499473	0.141876786620202	+	.	gene_id "ENSRNOG00000006248"; transcript_id "ENSRNOG00000006248_tx_5"; exon_id "10_72499255_72499473_+"; exonnum "16"; txlen "3579";
10	ensembl	exon	72500943	72501079	0	+	.	gene_id "ENSRNOG00000006248"; gene_version "9"; transcript_id "ENSRNOT00000101990"; transcript_version "2"; exon_number "16"; gene_name "Trim37"; gene_source "ensembl"; gene_biotype "protein_coding"; transcript_name "Trim37-204"; transcript_source "ensembl"; transcript_biotype "protein_coding"; exon_id "ENSRNOE00000502073"; exon_version "1";
10	ensembl	CDS	72500943	72501079	0	+	0	gene_id "ENSRNOG00000006248"; gene_version "9"; transcript_id "ENSRNOT00000101990"; transcript_version "2"; exon_number "16"; gene_name "Trim37"; gene_source "ensembl"; gene_biotype "protein_coding"; transcript_name "Trim37-204"; transcript_source "ensembl"; transcript_biotype "protein_coding"; protein_id "ENSRNOP00000077335"; protein_version "2";
10	ensembl	exon	72500943	72501079	0	+	.	gene_id "ENSRNOG00000006248"; gene_version "9"; transcript_id "ENSRNOT00000008298"; transcript_version "8"; exon_number "16"; gene_name "Trim37"; gene_source "ensembl"; gene_biotype "protein_coding"; transcript_name "Trim37-201"; transcript_source "ensembl"; transcript_biotype "protein_coding"; exon_id "ENSRNOE00000502073"; exon_version "1";
10	ensembl	CDS	72500943	72501079	0	+	0	gene_id "ENSRNOG00000006248"; gene_version "9"; transcript_id "ENSRNOT00000008298"; transcript_version "8"; exon_number "16"; gene_name "Trim37"; gene_source "ensembl"; gene_biotype "protein_coding"; transcript_name "Trim37-201"; transcript_source "ensembl"; transcript_biotype "protein_coding"; protein_id "ENSRNOP00000008299"; protein_version "8";
10	ensembl	exon	72500943	72501079	0	+	.	gene_id "ENSRNOG00000006248"; gene_version "9"; transcript_id "ENSRNOT00000163542"; transcript_version "1"; exon_number "16"; gene_name "Trim37"; gene_source "ensembl"; gene_biotype "protein_coding"; transcript_name "Trim37-206"; transcript_source "ensembl"; transcript_biotype "protein_coding"; exon_id "ENSRNOE00000502073"; exon_version "1"; tag "Ensembl_canonical";
10	ensembl	CDS	72500943	72501079	0	+	0	gene_id "ENSRNOG00000006248"; gene_version "9"; transcript_id "ENSRNOT00000163542"; transcript_version "1"; exon_number "16"; gene_name "Trim37"; gene_source "ensembl"; gene_biotype "protein_coding"; transcript_name "Trim37-206"; transcript_source "ensembl"; transcript_biotype "protein_coding"; protein_id "ENSRNOP00000109052"; protein_version "1"; tag "Ensembl_canonical";
10	ensembl	exon	72500943	72501079	0	+	.	gene_id "ENSRNOG00000006248"; gene_version "9"; transcript_id "ENSRNOT00000149423"; transcript_version "1"; exon_number "16"; gene_name "Trim37"; gene_source "ensembl"; gene_biotype "protein_coding"; transcript_name "Trim37-205"; transcript_source "ensembl"; transcript_biotype "protein_coding"; exon_id "ENSRNOE00000502073"; exon_version "1";
10	ensembl	CDS	72500943	72501079	0	+	0	gene_id "ENSRNOG00000006248"; gene_version "9"; transcript_id "ENSRNOT00000149423"; transcript_version "1"; exon_number "16"; gene_name "Trim37"; gene_source "ensembl"; gene_biotype "protein_coding"; transcript_name "Trim37-205"; transcript_source "ensembl"; transcript_biotype "protein_coding"; protein_id "ENSRNOP00000100521"; protein_version "1";
10	ensembl	exon	72500943	72501079	0	+	.	gene_id "ENSRNOG00000006248"; gene_version "9"; transcript_id "ENSRNOT00000091163"; transcript_version "3"; exon_number "16"; gene_name "Trim37"; gene_source "ensembl"; gene_biotype "protein_coding"; transcript_name "Trim37-203"; transcript_source "ensembl"; transcript_biotype "protein_coding"; exon_id "ENSRNOE00000502073"; exon_version "1";
10	ensembl	CDS	72500943	72501079	0	+	0	gene_id "ENSRNOG00000006248"; gene_version "9"; transcript_id "ENSRNOT00000091163"; transcript_version "3"; exon_number "16"; gene_name "Trim37"; gene_source "ensembl"; gene_biotype "protein_coding"; transcript_name "Trim37-203"; transcript_source "ensembl"; transcript_biotype "protein_coding"; protein_id "ENSRNOP00000069604"; protein_version "3";
10	ensembl	exon	72500943	72501079	0	+	.	gene_id "ENSRNOG00000006248"; gene_version "9"; transcript_id "ENSRNOT00000090921"; transcript_version "3"; exon_number "16"; gene_name "Trim37"; gene_source "ensembl"; gene_biotype "protein_coding"; transcript_name "Trim37-202"; transcript_source "ensembl"; transcript_biotype "protein_coding"; exon_id "ENSRNOE00000502073"; exon_version "1";
10	ensembl	CDS	72500943	72501079	0	+	0	gene_id "ENSRNOG00000006248"; gene_version "9"; transcript_id "ENSRNOT00000090921"; transcript_version "3"; exon_number "16"; gene_name "Trim37"; gene_source "ensembl"; gene_biotype "protein_coding"; transcript_name "Trim37-202"; transcript_source "ensembl"; transcript_biotype "protein_coding"; protein_id "ENSRNOP00000075301"; protein_version "2";
10	ENSEMBL114_rn	exon	72500943	72501079	0.141876786620202	+	.	gene_id "ENSRNOG00000006248"; transcript_id "ENSRNOG00000006248_tx_5"; exon_id "10_72500943_72501079_+"; exonnum "17"; txlen "3579";
10	ensembl	exon	72503371	72503456	0	+	.	gene_id "ENSRNOG00000006248"; gene_version "9"; transcript_id "ENSRNOT00000101990"; transcript_version "2"; exon_number "17"; gene_name "Trim37"; gene_source "ensembl"; gene_biotype "protein_coding"; transcript_name "Trim37-204"; transcript_source "ensembl"; transcript_biotype "protein_coding"; exon_id "ENSRNOE00000466125"; exon_version "1";
10	ensembl	CDS	72503371	72503456	0	+	1	gene_id "ENSRNOG00000006248"; gene_version "9"; transcript_id "ENSRNOT00000101990"; transcript_version "2"; exon_number "17"; gene_name "Trim37"; gene_source "ensembl"; gene_biotype "protein_coding"; transcript_name "Trim37-204"; transcript_source "ensembl"; transcript_biotype "protein_coding"; protein_id "ENSRNOP00000077335"; protein_version "2";
10	ensembl	exon	72503371	72503456	0	+	.	gene_id "ENSRNOG00000006248"; gene_version "9"; transcript_id "ENSRNOT00000008298"; transcript_version "8"; exon_number "17"; gene_name "Trim37"; gene_source "ensembl"; gene_biotype "protein_coding"; transcript_name "Trim37-201"; transcript_source "ensembl"; transcript_biotype "protein_coding"; exon_id "ENSRNOE00000466125"; exon_version "1";
10	ensembl	CDS	72503371	72503456	0	+	1	gene_id "ENSRNOG00000006248"; gene_version "9"; transcript_id "ENSRNOT00000008298"; transcript_version "8"; exon_number "17"; gene_name "Trim37"; gene_source "ensembl"; gene_biotype "protein_coding"; transcript_name "Trim37-201"; transcript_source "ensembl"; transcript_biotype "protein_coding"; protein_id "ENSRNOP00000008299"; protein_version "8";
10	ensembl	exon	72503371	72503456	0	+	.	gene_id "ENSRNOG00000006248"; gene_version "9"; transcript_id "ENSRNOT00000163542"; transcript_version "1"; exon_number "17"; gene_name "Trim37"; gene_source "ensembl"; gene_biotype "protein_coding"; transcript_name "Trim37-206"; transcript_source "ensembl"; transcript_biotype "protein_coding"; exon_id "ENSRNOE00000466125"; exon_version "1"; tag "Ensembl_canonical";
10	ensembl	CDS	72503371	72503456	0	+	1	gene_id "ENSRNOG00000006248"; gene_version "9"; transcript_id "ENSRNOT00000163542"; transcript_version "1"; exon_number "17"; gene_name "Trim37"; gene_source "ensembl"; gene_biotype "protein_coding"; transcript_name "Trim37-206"; transcript_source "ensembl"; transcript_biotype "protein_coding"; protein_id "ENSRNOP00000109052"; protein_version "1"; tag "Ensembl_canonical";
10	ensembl	exon	72503371	72503456	0	+	.	gene_id "ENSRNOG00000006248"; gene_version "9"; transcript_id "ENSRNOT00000149423"; transcript_version "1"; exon_number "17"; gene_name "Trim37"; gene_source "ensembl"; gene_biotype "protein_coding"; transcript_name "Trim37-205"; transcript_source "ensembl"; transcript_biotype "protein_coding"; exon_id "ENSRNOE00000466125"; exon_version "1";
10	ensembl	CDS	72503371	72503456	0	+	1	gene_id "ENSRNOG00000006248"; gene_version "9"; transcript_id "ENSRNOT00000149423"; transcript_version "1"; exon_number "17"; gene_name "Trim37"; gene_source "ensembl"; gene_biotype "protein_coding"; transcript_name "Trim37-205"; transcript_source "ensembl"; transcript_biotype "protein_coding"; protein_id "ENSRNOP00000100521"; protein_version "1";
10	ensembl	exon	72503371	72503456	0	+	.	gene_id "ENSRNOG00000006248"; gene_version "9"; transcript_id "ENSRNOT00000091163"; transcript_version "3"; exon_number "17"; gene_name "Trim37"; gene_source "ensembl"; gene_biotype "protein_coding"; transcript_name "Trim37-203"; transcript_source "ensembl"; transcript_biotype "protein_coding"; exon_id "ENSRNOE00000466125"; exon_version "1";
10	ensembl	CDS	72503371	72503456	0	+	1	gene_id "ENSRNOG00000006248"; gene_version "9"; transcript_id "ENSRNOT00000091163"; transcript_version "3"; exon_number "17"; gene_name "Trim37"; gene_source "ensembl"; gene_biotype "protein_coding"; transcript_name "Trim37-203"; transcript_source "ensembl"; transcript_biotype "protein_coding"; protein_id "ENSRNOP00000069604"; protein_version "3";
10	ensembl	exon	72503371	72503456	0	+	.	gene_id "ENSRNOG00000006248"; gene_version "9"; transcript_id "ENSRNOT00000090921"; transcript_version "3"; exon_number "17"; gene_name "Trim37"; gene_source "ensembl"; gene_biotype "protein_coding"; transcript_name "Trim37-202"; transcript_source "ensembl"; transcript_biotype "protein_coding"; exon_id "ENSRNOE00000466125"; exon_version "1";
10	ensembl	CDS	72503371	72503456	0	+	1	gene_id "ENSRNOG00000006248"; gene_version "9"; transcript_id "ENSRNOT00000090921"; transcript_version "3"; exon_number "17"; gene_name "Trim37"; gene_source "ensembl"; gene_biotype "protein_coding"; transcript_name "Trim37-202"; transcript_source "ensembl"; transcript_biotype "protein_coding"; protein_id "ENSRNOP00000075301"; protein_version "2";
10	ENSEMBL114_rn	exon	72503371	72503456	0.141876786620202	+	.	gene_id "ENSRNOG00000006248"; transcript_id "ENSRNOG00000006248_tx_5"; exon_id "10_72503371_72503456_+"; exonnum "18"; txlen "3579";
10	ensembl	exon	72511707	72511901	0	+	.	gene_id "ENSRNOG00000006248"; gene_version "9"; transcript_id "ENSRNOT00000101990"; transcript_version "2"; exon_number "18"; gene_name "Trim37"; gene_source "ensembl"; gene_biotype "protein_coding"; transcript_name "Trim37-204"; transcript_source "ensembl"; transcript_biotype "protein_coding"; exon_id "ENSRNOE00000501459"; exon_version "1";
10	ensembl	CDS	72511707	72511901	0	+	2	gene_id "ENSRNOG00000006248"; gene_version "9"; transcript_id "ENSRNOT00000101990"; transcript_version "2"; exon_number "18"; gene_name "Trim37"; gene_source "ensembl"; gene_biotype "protein_coding"; transcript_name "Trim37-204"; transcript_source "ensembl"; transcript_biotype "protein_coding"; protein_id "ENSRNOP00000077335"; protein_version "2";
10	ensembl	exon	72511707	72511901	0	+	.	gene_id "ENSRNOG00000006248"; gene_version "9"; transcript_id "ENSRNOT00000008298"; transcript_version "8"; exon_number "18"; gene_name "Trim37"; gene_source "ensembl"; gene_biotype "protein_coding"; transcript_name "Trim37-201"; transcript_source "ensembl"; transcript_biotype "protein_coding"; exon_id "ENSRNOE00000501459"; exon_version "1";
10	ensembl	CDS	72511707	72511901	0	+	2	gene_id "ENSRNOG00000006248"; gene_version "9"; transcript_id "ENSRNOT00000008298"; transcript_version "8"; exon_number "18"; gene_name "Trim37"; gene_source "ensembl"; gene_biotype "protein_coding"; transcript_name "Trim37-201"; transcript_source "ensembl"; transcript_biotype "protein_coding"; protein_id "ENSRNOP00000008299"; protein_version "8";
10	ensembl	exon	72511707	72511901	0	+	.	gene_id "ENSRNOG00000006248"; gene_version "9"; transcript_id "ENSRNOT00000163542"; transcript_version "1"; exon_number "18"; gene_name "Trim37"; gene_source "ensembl"; gene_biotype "protein_coding"; transcript_name "Trim37-206"; transcript_source "ensembl"; transcript_biotype "protein_coding"; exon_id "ENSRNOE00000501459"; exon_version "1"; tag "Ensembl_canonical";
10	ensembl	CDS	72511707	72511901	0	+	2	gene_id "ENSRNOG00000006248"; gene_version "9"; transcript_id "ENSRNOT00000163542"; transcript_version "1"; exon_number "18"; gene_name "Trim37"; gene_source "ensembl"; gene_biotype "protein_coding"; transcript_name "Trim37-206"; transcript_source "ensembl"; transcript_biotype "protein_coding"; protein_id "ENSRNOP00000109052"; protein_version "1"; tag "Ensembl_canonical";
10	ensembl	exon	72511707	72511901	0	+	.	gene_id "ENSRNOG00000006248"; gene_version "9"; transcript_id "ENSRNOT00000149423"; transcript_version "1"; exon_number "18"; gene_name "Trim37"; gene_source "ensembl"; gene_biotype "protein_coding"; transcript_name "Trim37-205"; transcript_source "ensembl"; transcript_biotype "protein_coding"; exon_id "ENSRNOE00000501459"; exon_version "1";
10	ensembl	CDS	72511707	72511901	0	+	2	gene_id "ENSRNOG00000006248"; gene_version "9"; transcript_id "ENSRNOT00000149423"; transcript_version "1"; exon_number "18"; gene_name "Trim37"; gene_source "ensembl"; gene_biotype "protein_coding"; transcript_name "Trim37-205"; transcript_source "ensembl"; transcript_biotype "protein_coding"; protein_id "ENSRNOP00000100521"; protein_version "1";
10	ensembl	exon	72511707	72511901	0	+	.	gene_id "ENSRNOG00000006248"; gene_version "9"; transcript_id "ENSRNOT00000091163"; transcript_version "3"; exon_number "18"; gene_name "Trim37"; gene_source "ensembl"; gene_biotype "protein_coding"; transcript_name "Trim37-203"; transcript_source "ensembl"; transcript_biotype "protein_coding"; exon_id "ENSRNOE00000501459"; exon_version "1";
10	ensembl	CDS	72511707	72511901	0	+	2	gene_id "ENSRNOG00000006248"; gene_version "9"; transcript_id "ENSRNOT00000091163"; transcript_version "3"; exon_number "18"; gene_name "Trim37"; gene_source "ensembl"; gene_biotype "protein_coding"; transcript_name "Trim37-203"; transcript_source "ensembl"; transcript_biotype "protein_coding"; protein_id "ENSRNOP00000069604"; protein_version "3";
10	ensembl	exon	72511707	72511901	0	+	.	gene_id "ENSRNOG00000006248"; gene_version "9"; transcript_id "ENSRNOT00000090921"; transcript_version "3"; exon_number "18"; gene_name "Trim37"; gene_source "ensembl"; gene_biotype "protein_coding"; transcript_name "Trim37-202"; transcript_source "ensembl"; transcript_biotype "protein_coding"; exon_id "ENSRNOE00000501459"; exon_version "1";
10	ensembl	CDS	72511707	72511901	0	+	2	gene_id "ENSRNOG00000006248"; gene_version "9"; transcript_id "ENSRNOT00000090921"; transcript_version "3"; exon_number "18"; gene_name "Trim37"; gene_source "ensembl"; gene_biotype "protein_coding"; transcript_name "Trim37-202"; transcript_source "ensembl"; transcript_biotype "protein_coding"; protein_id "ENSRNOP00000075301"; protein_version "2";
10	ENSEMBL114_rn	exon	72511707	72511901	0.141876786620202	+	.	gene_id "ENSRNOG00000006248"; transcript_id "ENSRNOG00000006248_tx_5"; exon_id "10_72511707_72511901_+"; exonnum "19"; txlen "3579";
10	ensembl	exon	72515920	72516228	0	+	.	gene_id "ENSRNOG00000006248"; gene_version "9"; transcript_id "ENSRNOT00000101990"; transcript_version "2"; exon_number "19"; gene_name "Trim37"; gene_source "ensembl"; gene_biotype "protein_coding"; transcript_name "Trim37-204"; transcript_source "ensembl"; transcript_biotype "protein_coding"; exon_id "ENSRNOE00000486566"; exon_version "1";
10	ensembl	CDS	72515920	72516228	0	+	2	gene_id "ENSRNOG00000006248"; gene_version "9"; transcript_id "ENSRNOT00000101990"; transcript_version "2"; exon_number "19"; gene_name "Trim37"; gene_source "ensembl"; gene_biotype "protein_coding"; transcript_name "Trim37-204"; transcript_source "ensembl"; transcript_biotype "protein_coding"; protein_id "ENSRNOP00000077335"; protein_version "2";
10	ensembl	exon	72515920	72516228	0	+	.	gene_id "ENSRNOG00000006248"; gene_version "9"; transcript_id "ENSRNOT00000008298"; transcript_version "8"; exon_number "19"; gene_name "Trim37"; gene_source "ensembl"; gene_biotype "protein_coding"; transcript_name "Trim37-201"; transcript_source "ensembl"; transcript_biotype "protein_coding"; exon_id "ENSRNOE00000486566"; exon_version "1";
10	ensembl	CDS	72515920	72516228	0	+	2	gene_id "ENSRNOG00000006248"; gene_version "9"; transcript_id "ENSRNOT00000008298"; transcript_version "8"; exon_number "19"; gene_name "Trim37"; gene_source "ensembl"; gene_biotype "protein_coding"; transcript_name "Trim37-201"; transcript_source "ensembl"; transcript_biotype "protein_coding"; protein_id "ENSRNOP00000008299"; protein_version "8";
10	ensembl	exon	72515920	72516228	0	+	.	gene_id "ENSRNOG00000006248"; gene_version "9"; transcript_id "ENSRNOT00000163542"; transcript_version "1"; exon_number "19"; gene_name "Trim37"; gene_source "ensembl"; gene_biotype "protein_coding"; transcript_name "Trim37-206"; transcript_source "ensembl"; transcript_biotype "protein_coding"; exon_id "ENSRNOE00000486566"; exon_version "1"; tag "Ensembl_canonical";
10	ensembl	CDS	72515920	72516228	0	+	2	gene_id "ENSRNOG00000006248"; gene_version "9"; transcript_id "ENSRNOT00000163542"; transcript_version "1"; exon_number "19"; gene_name "Trim37"; gene_source "ensembl"; gene_biotype "protein_coding"; transcript_name "Trim37-206"; transcript_source "ensembl"; transcript_biotype "protein_coding"; protein_id "ENSRNOP00000109052"; protein_version "1"; tag "Ensembl_canonical";
10	ensembl	exon	72515920	72516228	0	+	.	gene_id "ENSRNOG00000006248"; gene_version "9"; transcript_id "ENSRNOT00000149423"; transcript_version "1"; exon_number "19"; gene_name "Trim37"; gene_source "ensembl"; gene_biotype "protein_coding"; transcript_name "Trim37-205"; transcript_source "ensembl"; transcript_biotype "protein_coding"; exon_id "ENSRNOE00000486566"; exon_version "1";
10	ensembl	CDS	72515920	72516228	0	+	2	gene_id "ENSRNOG00000006248"; gene_version "9"; transcript_id "ENSRNOT00000149423"; transcript_version "1"; exon_number "19"; gene_name "Trim37"; gene_source "ensembl"; gene_biotype "protein_coding"; transcript_name "Trim37-205"; transcript_source "ensembl"; transcript_biotype "protein_coding"; protein_id "ENSRNOP00000100521"; protein_version "1";
10	ensembl	exon	72515920	72516228	0	+	.	gene_id "ENSRNOG00000006248"; gene_version "9"; transcript_id "ENSRNOT00000091163"; transcript_version "3"; exon_number "19"; gene_name "Trim37"; gene_source "ensembl"; gene_biotype "protein_coding"; transcript_name "Trim37-203"; transcript_source "ensembl"; transcript_biotype "protein_coding"; exon_id "ENSRNOE00000486566"; exon_version "1";
10	ensembl	CDS	72515920	72516228	0	+	2	gene_id "ENSRNOG00000006248"; gene_version "9"; transcript_id "ENSRNOT00000091163"; transcript_version "3"; exon_number "19"; gene_name "Trim37"; gene_source "ensembl"; gene_biotype "protein_coding"; transcript_name "Trim37-203"; transcript_source "ensembl"; transcript_biotype "protein_coding"; protein_id "ENSRNOP00000069604"; protein_version "3";
10	ensembl	exon	72515920	72516228	0	+	.	gene_id "ENSRNOG00000006248"; gene_version "9"; transcript_id "ENSRNOT00000090921"; transcript_version "3"; exon_number "19"; gene_name "Trim37"; gene_source "ensembl"; gene_biotype "protein_coding"; transcript_name "Trim37-202"; transcript_source "ensembl"; transcript_biotype "protein_coding"; exon_id "ENSRNOE00000486566"; exon_version "1";
10	ensembl	CDS	72515920	72516228	0	+	2	gene_id "ENSRNOG00000006248"; gene_version "9"; transcript_id "ENSRNOT00000090921"; transcript_version "3"; exon_number "19"; gene_name "Trim37"; gene_source "ensembl"; gene_biotype "protein_coding"; transcript_name "Trim37-202"; transcript_source "ensembl"; transcript_biotype "protein_coding"; protein_id "ENSRNOP00000075301"; protein_version "2";
10	ENSEMBL114_rn	exon	72515920	72516228	0.141876786620202	+	.	gene_id "ENSRNOG00000006248"; transcript_id "ENSRNOG00000006248_tx_5"; exon_id "10_72515920_72516228_+"; exonnum "20"; txlen "3579";
10	ensembl	exon	72520721	72520843	0	+	.	gene_id "ENSRNOG00000006248"; gene_version "9"; transcript_id "ENSRNOT00000101990"; transcript_version "2"; exon_number "20"; gene_name "Trim37"; gene_source "ensembl"; gene_biotype "protein_coding"; transcript_name "Trim37-204"; transcript_source "ensembl"; transcript_biotype "protein_coding"; exon_id "ENSRNOE00000487216"; exon_version "1";
10	ensembl	CDS	72520721	72520843	0	+	2	gene_id "ENSRNOG00000006248"; gene_version "9"; transcript_id "ENSRNOT00000101990"; transcript_version "2"; exon_number "20"; gene_name "Trim37"; gene_source "ensembl"; gene_biotype "protein_coding"; transcript_name "Trim37-204"; transcript_source "ensembl"; transcript_biotype "protein_coding"; protein_id "ENSRNOP00000077335"; protein_version "2";
10	ensembl	exon	72520721	72520843	0	+	.	gene_id "ENSRNOG00000006248"; gene_version "9"; transcript_id "ENSRNOT00000008298"; transcript_version "8"; exon_number "20"; gene_name "Trim37"; gene_source "ensembl"; gene_biotype "protein_coding"; transcript_name "Trim37-201"; transcript_source "ensembl"; transcript_biotype "protein_coding"; exon_id "ENSRNOE00000487216"; exon_version "1";
10	ensembl	CDS	72520721	72520843	0	+	2	gene_id "ENSRNOG00000006248"; gene_version "9"; transcript_id "ENSRNOT00000008298"; transcript_version "8"; exon_number "20"; gene_name "Trim37"; gene_source "ensembl"; gene_biotype "protein_coding"; transcript_name "Trim37-201"; transcript_source "ensembl"; transcript_biotype "protein_coding"; protein_id "ENSRNOP00000008299"; protein_version "8";
10	ensembl	exon	72520721	72520843	0	+	.	gene_id "ENSRNOG00000006248"; gene_version "9"; transcript_id "ENSRNOT00000163542"; transcript_version "1"; exon_number "20"; gene_name "Trim37"; gene_source "ensembl"; gene_biotype "protein_coding"; transcript_name "Trim37-206"; transcript_source "ensembl"; transcript_biotype "protein_coding"; exon_id "ENSRNOE00000487216"; exon_version "1"; tag "Ensembl_canonical";
10	ensembl	CDS	72520721	72520843	0	+	2	gene_id "ENSRNOG00000006248"; gene_version "9"; transcript_id "ENSRNOT00000163542"; transcript_version "1"; exon_number "20"; gene_name "Trim37"; gene_source "ensembl"; gene_biotype "protein_coding"; transcript_name "Trim37-206"; transcript_source "ensembl"; transcript_biotype "protein_coding"; protein_id "ENSRNOP00000109052"; protein_version "1"; tag "Ensembl_canonical";
10	ensembl	exon	72520721	72520843	0	+	.	gene_id "ENSRNOG00000006248"; gene_version "9"; transcript_id "ENSRNOT00000091163"; transcript_version "3"; exon_number "20"; gene_name "Trim37"; gene_source "ensembl"; gene_biotype "protein_coding"; transcript_name "Trim37-203"; transcript_source "ensembl"; transcript_biotype "protein_coding"; exon_id "ENSRNOE00000487216"; exon_version "1";
10	ensembl	CDS	72520721	72520843	0	+	2	gene_id "ENSRNOG00000006248"; gene_version "9"; transcript_id "ENSRNOT00000091163"; transcript_version "3"; exon_number "20"; gene_name "Trim37"; gene_source "ensembl"; gene_biotype "protein_coding"; transcript_name "Trim37-203"; transcript_source "ensembl"; transcript_biotype "protein_coding"; protein_id "ENSRNOP00000069604"; protein_version "3";
10	ensembl	exon	72520721	72520843	0	+	.	gene_id "ENSRNOG00000006248"; gene_version "9"; transcript_id "ENSRNOT00000090921"; transcript_version "3"; exon_number "20"; gene_name "Trim37"; gene_source "ensembl"; gene_biotype "protein_coding"; transcript_name "Trim37-202"; transcript_source "ensembl"; transcript_biotype "protein_coding"; exon_id "ENSRNOE00000487216"; exon_version "1";
10	ensembl	CDS	72520721	72520843	0	+	2	gene_id "ENSRNOG00000006248"; gene_version "9"; transcript_id "ENSRNOT00000090921"; transcript_version "3"; exon_number "20"; gene_name "Trim37"; gene_source "ensembl"; gene_biotype "protein_coding"; transcript_name "Trim37-202"; transcript_source "ensembl"; transcript_biotype "protein_coding"; protein_id "ENSRNOP00000075301"; protein_version "2";
10	ENSEMBL114_rn	exon	72520721	72520843	0.141876786620202	+	.	gene_id "ENSRNOG00000006248"; transcript_id "ENSRNOG00000006248_tx_5"; exon_id "10_72520721_72520843_+"; exonnum "21"; txlen "3579";
10	ensembl	exon	72521573	72521762	0	+	.	gene_id "ENSRNOG00000006248"; gene_version "9"; transcript_id "ENSRNOT00000101990"; transcript_version "2"; exon_number "21"; gene_name "Trim37"; gene_source "ensembl"; gene_biotype "protein_coding"; transcript_name "Trim37-204"; transcript_source "ensembl"; transcript_biotype "protein_coding"; exon_id "ENSRNOE00000483318"; exon_version "1";
10	ensembl	CDS	72521573	72521762	0	+	2	gene_id "ENSRNOG00000006248"; gene_version "9"; transcript_id "ENSRNOT00000101990"; transcript_version "2"; exon_number "21"; gene_name "Trim37"; gene_source "ensembl"; gene_biotype "protein_coding"; transcript_name "Trim37-204"; transcript_source "ensembl"; transcript_biotype "protein_coding"; protein_id "ENSRNOP00000077335"; protein_version "2";
10	ensembl	exon	72521573	72521762	0	+	.	gene_id "ENSRNOG00000006248"; gene_version "9"; transcript_id "ENSRNOT00000008298"; transcript_version "8"; exon_number "21"; gene_name "Trim37"; gene_source "ensembl"; gene_biotype "protein_coding"; transcript_name "Trim37-201"; transcript_source "ensembl"; transcript_biotype "protein_coding"; exon_id "ENSRNOE00000483318"; exon_version "1";
10	ensembl	CDS	72521573	72521762	0	+	2	gene_id "ENSRNOG00000006248"; gene_version "9"; transcript_id "ENSRNOT00000008298"; transcript_version "8"; exon_number "21"; gene_name "Trim37"; gene_source "ensembl"; gene_biotype "protein_coding"; transcript_name "Trim37-201"; transcript_source "ensembl"; transcript_biotype "protein_coding"; protein_id "ENSRNOP00000008299"; protein_version "8";
10	ensembl	exon	72521573	72521762	0	+	.	gene_id "ENSRNOG00000006248"; gene_version "9"; transcript_id "ENSRNOT00000163542"; transcript_version "1"; exon_number "21"; gene_name "Trim37"; gene_source "ensembl"; gene_biotype "protein_coding"; transcript_name "Trim37-206"; transcript_source "ensembl"; transcript_biotype "protein_coding"; exon_id "ENSRNOE00000483318"; exon_version "1"; tag "Ensembl_canonical";
10	ensembl	CDS	72521573	72521762	0	+	2	gene_id "ENSRNOG00000006248"; gene_version "9"; transcript_id "ENSRNOT00000163542"; transcript_version "1"; exon_number "21"; gene_name "Trim37"; gene_source "ensembl"; gene_biotype "protein_coding"; transcript_name "Trim37-206"; transcript_source "ensembl"; transcript_biotype "protein_coding"; protein_id "ENSRNOP00000109052"; protein_version "1"; tag "Ensembl_canonical";
10	ensembl	exon	72521573	72521762	0	+	.	gene_id "ENSRNOG00000006248"; gene_version "9"; transcript_id "ENSRNOT00000149423"; transcript_version "1"; exon_number "20"; gene_name "Trim37"; gene_source "ensembl"; gene_biotype "protein_coding"; transcript_name "Trim37-205"; transcript_source "ensembl"; transcript_biotype "protein_coding"; exon_id "ENSRNOE00000483318"; exon_version "1";
10	ensembl	CDS	72521573	72521762	0	+	2	gene_id "ENSRNOG00000006248"; gene_version "9"; transcript_id "ENSRNOT00000149423"; transcript_version "1"; exon_number "20"; gene_name "Trim37"; gene_source "ensembl"; gene_biotype "protein_coding"; transcript_name "Trim37-205"; transcript_source "ensembl"; transcript_biotype "protein_coding"; protein_id "ENSRNOP00000100521"; protein_version "1";
10	ensembl	exon	72521573	72521762	0	+	.	gene_id "ENSRNOG00000006248"; gene_version "9"; transcript_id "ENSRNOT00000091163"; transcript_version "3"; exon_number "21"; gene_name "Trim37"; gene_source "ensembl"; gene_biotype "protein_coding"; transcript_name "Trim37-203"; transcript_source "ensembl"; transcript_biotype "protein_coding"; exon_id "ENSRNOE00000483318"; exon_version "1";
10	ensembl	CDS	72521573	72521762	0	+	2	gene_id "ENSRNOG00000006248"; gene_version "9"; transcript_id "ENSRNOT00000091163"; transcript_version "3"; exon_number "21"; gene_name "Trim37"; gene_source "ensembl"; gene_biotype "protein_coding"; transcript_name "Trim37-203"; transcript_source "ensembl"; transcript_biotype "protein_coding"; protein_id "ENSRNOP00000069604"; protein_version "3";
10	ensembl	exon	72521573	72521762	0	+	.	gene_id "ENSRNOG00000006248"; gene_version "9"; transcript_id "ENSRNOT00000090921"; transcript_version "3"; exon_number "21"; gene_name "Trim37"; gene_source "ensembl"; gene_biotype "protein_coding"; transcript_name "Trim37-202"; transcript_source "ensembl"; transcript_biotype "protein_coding"; exon_id "ENSRNOE00000483318"; exon_version "1";
10	ensembl	CDS	72521573	72521762	0	+	2	gene_id "ENSRNOG00000006248"; gene_version "9"; transcript_id "ENSRNOT00000090921"; transcript_version "3"; exon_number "21"; gene_name "Trim37"; gene_source "ensembl"; gene_biotype "protein_coding"; transcript_name "Trim37-202"; transcript_source "ensembl"; transcript_biotype "protein_coding"; protein_id "ENSRNOP00000075301"; protein_version "2";
10	ENSEMBL114_rn	exon	72521573	72521762	0.141876786620202	+	.	gene_id "ENSRNOG00000006248"; transcript_id "ENSRNOG00000006248_tx_5"; exon_id "10_72521573_72521762_+"; exonnum "22"; txlen "3579";
10	ensembl	exon	72529728	72529846	0	+	.	gene_id "ENSRNOG00000006248"; gene_version "9"; transcript_id "ENSRNOT00000101990"; transcript_version "2"; exon_number "22"; gene_name "Trim37"; gene_source "ensembl"; gene_biotype "protein_coding"; transcript_name "Trim37-204"; transcript_source "ensembl"; transcript_biotype "protein_coding"; exon_id "ENSRNOE00000480687"; exon_version "1";
10	ensembl	CDS	72529728	72529846	0	+	1	gene_id "ENSRNOG00000006248"; gene_version "9"; transcript_id "ENSRNOT00000101990"; transcript_version "2"; exon_number "22"; gene_name "Trim37"; gene_source "ensembl"; gene_biotype "protein_coding"; transcript_name "Trim37-204"; transcript_source "ensembl"; transcript_biotype "protein_coding"; protein_id "ENSRNOP00000077335"; protein_version "2";
10	ensembl	exon	72529728	72529846	0	+	.	gene_id "ENSRNOG00000006248"; gene_version "9"; transcript_id "ENSRNOT00000008298"; transcript_version "8"; exon_number "22"; gene_name "Trim37"; gene_source "ensembl"; gene_biotype "protein_coding"; transcript_name "Trim37-201"; transcript_source "ensembl"; transcript_biotype "protein_coding"; exon_id "ENSRNOE00000480687"; exon_version "1";
10	ensembl	CDS	72529728	72529846	0	+	1	gene_id "ENSRNOG00000006248"; gene_version "9"; transcript_id "ENSRNOT00000008298"; transcript_version "8"; exon_number "22"; gene_name "Trim37"; gene_source "ensembl"; gene_biotype "protein_coding"; transcript_name "Trim37-201"; transcript_source "ensembl"; transcript_biotype "protein_coding"; protein_id "ENSRNOP00000008299"; protein_version "8";
10	ensembl	exon	72529728	72529846	0	+	.	gene_id "ENSRNOG00000006248"; gene_version "9"; transcript_id "ENSRNOT00000163542"; transcript_version "1"; exon_number "22"; gene_name "Trim37"; gene_source "ensembl"; gene_biotype "protein_coding"; transcript_name "Trim37-206"; transcript_source "ensembl"; transcript_biotype "protein_coding"; exon_id "ENSRNOE00000480687"; exon_version "1"; tag "Ensembl_canonical";
10	ensembl	CDS	72529728	72529846	0	+	1	gene_id "ENSRNOG00000006248"; gene_version "9"; transcript_id "ENSRNOT00000163542"; transcript_version "1"; exon_number "22"; gene_name "Trim37"; gene_source "ensembl"; gene_biotype "protein_coding"; transcript_name "Trim37-206"; transcript_source "ensembl"; transcript_biotype "protein_coding"; protein_id "ENSRNOP00000109052"; protein_version "1"; tag "Ensembl_canonical";
10	ensembl	exon	72529728	72529846	0	+	.	gene_id "ENSRNOG00000006248"; gene_version "9"; transcript_id "ENSRNOT00000149423"; transcript_version "1"; exon_number "21"; gene_name "Trim37"; gene_source "ensembl"; gene_biotype "protein_coding"; transcript_name "Trim37-205"; transcript_source "ensembl"; transcript_biotype "protein_coding"; exon_id "ENSRNOE00000480687"; exon_version "1";
10	ensembl	CDS	72529728	72529846	0	+	1	gene_id "ENSRNOG00000006248"; gene_version "9"; transcript_id "ENSRNOT00000149423"; transcript_version "1"; exon_number "21"; gene_name "Trim37"; gene_source "ensembl"; gene_biotype "protein_coding"; transcript_name "Trim37-205"; transcript_source "ensembl"; transcript_biotype "protein_coding"; protein_id "ENSRNOP00000100521"; protein_version "1";
10	ensembl	exon	72529728	72529846	0	+	.	gene_id "ENSRNOG00000006248"; gene_version "9"; transcript_id "ENSRNOT00000091163"; transcript_version "3"; exon_number "22"; gene_name "Trim37"; gene_source "ensembl"; gene_biotype "protein_coding"; transcript_name "Trim37-203"; transcript_source "ensembl"; transcript_biotype "protein_coding"; exon_id "ENSRNOE00000480687"; exon_version "1";
10	ensembl	CDS	72529728	72529846	0	+	1	gene_id "ENSRNOG00000006248"; gene_version "9"; transcript_id "ENSRNOT00000091163"; transcript_version "3"; exon_number "22"; gene_name "Trim37"; gene_source "ensembl"; gene_biotype "protein_coding"; transcript_name "Trim37-203"; transcript_source "ensembl"; transcript_biotype "protein_coding"; protein_id "ENSRNOP00000069604"; protein_version "3";
10	ensembl	exon	72529728	72529846	0	+	.	gene_id "ENSRNOG00000006248"; gene_version "9"; transcript_id "ENSRNOT00000090921"; transcript_version "3"; exon_number "22"; gene_name "Trim37"; gene_source "ensembl"; gene_biotype "protein_coding"; transcript_name "Trim37-202"; transcript_source "ensembl"; transcript_biotype "protein_coding"; exon_id "ENSRNOE00000480687"; exon_version "1";
10	ensembl	CDS	72529728	72529846	0	+	1	gene_id "ENSRNOG00000006248"; gene_version "9"; transcript_id "ENSRNOT00000090921"; transcript_version "3"; exon_number "22"; gene_name "Trim37"; gene_source "ensembl"; gene_biotype "protein_coding"; transcript_name "Trim37-202"; transcript_source "ensembl"; transcript_biotype "protein_coding"; protein_id "ENSRNOP00000075301"; protein_version "2";
10	ENSEMBL114_rn	exon	72529728	72529846	0.141876786620202	+	.	gene_id "ENSRNOG00000006248"; transcript_id "ENSRNOG00000006248_tx_5"; exon_id "10_72529728_72529846_+"; exonnum "23"; txlen "3579";
10	ensembl	exon	72539478	72539513	0	+	.	gene_id "ENSRNOG00000006248"; gene_version "9"; transcript_id "ENSRNOT00000091163"; transcript_version "3"; exon_number "23"; gene_name "Trim37"; gene_source "ensembl"; gene_biotype "protein_coding"; transcript_name "Trim37-203"; transcript_source "ensembl"; transcript_biotype "protein_coding"; exon_id "ENSRNOE00000772287"; exon_version "1";
10	ensembl	CDS	72539478	72539513	0	+	2	gene_id "ENSRNOG00000006248"; gene_version "9"; transcript_id "ENSRNOT00000091163"; transcript_version "3"; exon_number "23"; gene_name "Trim37"; gene_source "ensembl"; gene_biotype "protein_coding"; transcript_name "Trim37-203"; transcript_source "ensembl"; transcript_biotype "protein_coding"; protein_id "ENSRNOP00000069604"; protein_version "3";
10	ensembl	exon	72539596	72539706	0	+	.	gene_id "ENSRNOG00000006248"; gene_version "9"; transcript_id "ENSRNOT00000101990"; transcript_version "2"; exon_number "23"; gene_name "Trim37"; gene_source "ensembl"; gene_biotype "protein_coding"; transcript_name "Trim37-204"; transcript_source "ensembl"; transcript_biotype "protein_coding"; exon_id "ENSRNOE00000470861"; exon_version "1";
10	ensembl	CDS	72539596	72539706	0	+	2	gene_id "ENSRNOG00000006248"; gene_version "9"; transcript_id "ENSRNOT00000101990"; transcript_version "2"; exon_number "23"; gene_name "Trim37"; gene_source "ensembl"; gene_biotype "protein_coding"; transcript_name "Trim37-204"; transcript_source "ensembl"; transcript_biotype "protein_coding"; protein_id "ENSRNOP00000077335"; protein_version "2";
10	ensembl	exon	72539596	72539706	0	+	.	gene_id "ENSRNOG00000006248"; gene_version "9"; transcript_id "ENSRNOT00000008298"; transcript_version "8"; exon_number "23"; gene_name "Trim37"; gene_source "ensembl"; gene_biotype "protein_coding"; transcript_name "Trim37-201"; transcript_source "ensembl"; transcript_biotype "protein_coding"; exon_id "ENSRNOE00000470861"; exon_version "1";
10	ensembl	CDS	72539596	72539706	0	+	2	gene_id "ENSRNOG00000006248"; gene_version "9"; transcript_id "ENSRNOT00000008298"; transcript_version "8"; exon_number "23"; gene_name "Trim37"; gene_source "ensembl"; gene_biotype "protein_coding"; transcript_name "Trim37-201"; transcript_source "ensembl"; transcript_biotype "protein_coding"; protein_id "ENSRNOP00000008299"; protein_version "8";
10	ensembl	exon	72539596	72539706	0	+	.	gene_id "ENSRNOG00000006248"; gene_version "9"; transcript_id "ENSRNOT00000163542"; transcript_version "1"; exon_number "23"; gene_name "Trim37"; gene_source "ensembl"; gene_biotype "protein_coding"; transcript_name "Trim37-206"; transcript_source "ensembl"; transcript_biotype "protein_coding"; exon_id "ENSRNOE00000470861"; exon_version "1"; tag "Ensembl_canonical";
10	ensembl	CDS	72539596	72539706	0	+	2	gene_id "ENSRNOG00000006248"; gene_version "9"; transcript_id "ENSRNOT00000163542"; transcript_version "1"; exon_number "23"; gene_name "Trim37"; gene_source "ensembl"; gene_biotype "protein_coding"; transcript_name "Trim37-206"; transcript_source "ensembl"; transcript_biotype "protein_coding"; protein_id "ENSRNOP00000109052"; protein_version "1"; tag "Ensembl_canonical";
10	ensembl	exon	72539596	72539706	0	+	.	gene_id "ENSRNOG00000006248"; gene_version "9"; transcript_id "ENSRNOT00000149423"; transcript_version "1"; exon_number "22"; gene_name "Trim37"; gene_source "ensembl"; gene_biotype "protein_coding"; transcript_name "Trim37-205"; transcript_source "ensembl"; transcript_biotype "protein_coding"; exon_id "ENSRNOE00000470861"; exon_version "1";
10	ensembl	CDS	72539596	72539706	0	+	2	gene_id "ENSRNOG00000006248"; gene_version "9"; transcript_id "ENSRNOT00000149423"; transcript_version "1"; exon_number "22"; gene_name "Trim37"; gene_source "ensembl"; gene_biotype "protein_coding"; transcript_name "Trim37-205"; transcript_source "ensembl"; transcript_biotype "protein_coding"; protein_id "ENSRNOP00000100521"; protein_version "1";
10	ensembl	exon	72539596	72539706	0	+	.	gene_id "ENSRNOG00000006248"; gene_version "9"; transcript_id "ENSRNOT00000091163"; transcript_version "3"; exon_number "24"; gene_name "Trim37"; gene_source "ensembl"; gene_biotype "protein_coding"; transcript_name "Trim37-203"; transcript_source "ensembl"; transcript_biotype "protein_coding"; exon_id "ENSRNOE00000470861"; exon_version "1";
10	ensembl	CDS	72539596	72539706	0	+	2	gene_id "ENSRNOG00000006248"; gene_version "9"; transcript_id "ENSRNOT00000091163"; transcript_version "3"; exon_number "24"; gene_name "Trim37"; gene_source "ensembl"; gene_biotype "protein_coding"; transcript_name "Trim37-203"; transcript_source "ensembl"; transcript_biotype "protein_coding"; protein_id "ENSRNOP00000069604"; protein_version "3";
10	ensembl	exon	72539596	72539706	0	+	.	gene_id "ENSRNOG00000006248"; gene_version "9"; transcript_id "ENSRNOT00000090921"; transcript_version "3"; exon_number "23"; gene_name "Trim37"; gene_source "ensembl"; gene_biotype "protein_coding"; transcript_name "Trim37-202"; transcript_source "ensembl"; transcript_biotype "protein_coding"; exon_id "ENSRNOE00000470861"; exon_version "1";
10	ensembl	CDS	72539596	72539706	0	+	2	gene_id "ENSRNOG00000006248"; gene_version "9"; transcript_id "ENSRNOT00000090921"; transcript_version "3"; exon_number "23"; gene_name "Trim37"; gene_source "ensembl"; gene_biotype "protein_coding"; transcript_name "Trim37-202"; transcript_source "ensembl"; transcript_biotype "protein_coding"; protein_id "ENSRNOP00000075301"; protein_version "2";
10	ENSEMBL114_rn	exon	72539596	72539706	0.141876786620202	+	.	gene_id "ENSRNOG00000006248"; transcript_id "ENSRNOG00000006248_tx_5"; exon_id "10_72539596_72539706_+"; exonnum "24"; txlen "3579";
10	ensembl	exon	72541334	72541412	0	+	.	gene_id "ENSRNOG00000006248"; gene_version "9"; transcript_id "ENSRNOT00000101990"; transcript_version "2"; exon_number "24"; gene_name "Trim37"; gene_source "ensembl"; gene_biotype "protein_coding"; transcript_name "Trim37-204"; transcript_source "ensembl"; transcript_biotype "protein_coding"; exon_id "ENSRNOE00000492795"; exon_version "1";
10	ensembl	CDS	72541334	72541412	0	+	2	gene_id "ENSRNOG00000006248"; gene_version "9"; transcript_id "ENSRNOT00000101990"; transcript_version "2"; exon_number "24"; gene_name "Trim37"; gene_source "ensembl"; gene_biotype "protein_coding"; transcript_name "Trim37-204"; transcript_source "ensembl"; transcript_biotype "protein_coding"; protein_id "ENSRNOP00000077335"; protein_version "2";
10	ensembl	exon	72541334	72541412	0	+	.	gene_id "ENSRNOG00000006248"; gene_version "9"; transcript_id "ENSRNOT00000008298"; transcript_version "8"; exon_number "24"; gene_name "Trim37"; gene_source "ensembl"; gene_biotype "protein_coding"; transcript_name "Trim37-201"; transcript_source "ensembl"; transcript_biotype "protein_coding"; exon_id "ENSRNOE00000492795"; exon_version "1";
10	ensembl	CDS	72541334	72541412	0	+	2	gene_id "ENSRNOG00000006248"; gene_version "9"; transcript_id "ENSRNOT00000008298"; transcript_version "8"; exon_number "24"; gene_name "Trim37"; gene_source "ensembl"; gene_biotype "protein_coding"; transcript_name "Trim37-201"; transcript_source "ensembl"; transcript_biotype "protein_coding"; protein_id "ENSRNOP00000008299"; protein_version "8";
10	ensembl	exon	72541334	72541412	0	+	.	gene_id "ENSRNOG00000006248"; gene_version "9"; transcript_id "ENSRNOT00000163542"; transcript_version "1"; exon_number "24"; gene_name "Trim37"; gene_source "ensembl"; gene_biotype "protein_coding"; transcript_name "Trim37-206"; transcript_source "ensembl"; transcript_biotype "protein_coding"; exon_id "ENSRNOE00000492795"; exon_version "1"; tag "Ensembl_canonical";
10	ensembl	CDS	72541334	72541412	0	+	2	gene_id "ENSRNOG00000006248"; gene_version "9"; transcript_id "ENSRNOT00000163542"; transcript_version "1"; exon_number "24"; gene_name "Trim37"; gene_source "ensembl"; gene_biotype "protein_coding"; transcript_name "Trim37-206"; transcript_source "ensembl"; transcript_biotype "protein_coding"; protein_id "ENSRNOP00000109052"; protein_version "1"; tag "Ensembl_canonical";
10	ensembl	exon	72541334	72541412	0	+	.	gene_id "ENSRNOG00000006248"; gene_version "9"; transcript_id "ENSRNOT00000149423"; transcript_version "1"; exon_number "23"; gene_name "Trim37"; gene_source "ensembl"; gene_biotype "protein_coding"; transcript_name "Trim37-205"; transcript_source "ensembl"; transcript_biotype "protein_coding"; exon_id "ENSRNOE00000492795"; exon_version "1";
10	ensembl	CDS	72541334	72541412	0	+	2	gene_id "ENSRNOG00000006248"; gene_version "9"; transcript_id "ENSRNOT00000149423"; transcript_version "1"; exon_number "23"; gene_name "Trim37"; gene_source "ensembl"; gene_biotype "protein_coding"; transcript_name "Trim37-205"; transcript_source "ensembl"; transcript_biotype "protein_coding"; protein_id "ENSRNOP00000100521"; protein_version "1";
10	ensembl	exon	72541334	72541412	0	+	.	gene_id "ENSRNOG00000006248"; gene_version "9"; transcript_id "ENSRNOT00000091163"; transcript_version "3"; exon_number "25"; gene_name "Trim37"; gene_source "ensembl"; gene_biotype "protein_coding"; transcript_name "Trim37-203"; transcript_source "ensembl"; transcript_biotype "protein_coding"; exon_id "ENSRNOE00000492795"; exon_version "1";
10	ensembl	CDS	72541334	72541412	0	+	2	gene_id "ENSRNOG00000006248"; gene_version "9"; transcript_id "ENSRNOT00000091163"; transcript_version "3"; exon_number "25"; gene_name "Trim37"; gene_source "ensembl"; gene_biotype "protein_coding"; transcript_name "Trim37-203"; transcript_source "ensembl"; transcript_biotype "protein_coding"; protein_id "ENSRNOP00000069604"; protein_version "3";
10	ensembl	exon	72541334	72541412	0	+	.	gene_id "ENSRNOG00000006248"; gene_version "9"; transcript_id "ENSRNOT00000090921"; transcript_version "3"; exon_number "24"; gene_name "Trim37"; gene_source "ensembl"; gene_biotype "protein_coding"; transcript_name "Trim37-202"; transcript_source "ensembl"; transcript_biotype "protein_coding"; exon_id "ENSRNOE00000492795"; exon_version "1";
10	ensembl	CDS	72541334	72541412	0	+	2	gene_id "ENSRNOG00000006248"; gene_version "9"; transcript_id "ENSRNOT00000090921"; transcript_version "3"; exon_number "24"; gene_name "Trim37"; gene_source "ensembl"; gene_biotype "protein_coding"; transcript_name "Trim37-202"; transcript_source "ensembl"; transcript_biotype "protein_coding"; protein_id "ENSRNOP00000075301"; protein_version "2";
10	ENSEMBL114_rn	exon	72541334	72541412	0.141876786620202	+	.	gene_id "ENSRNOG00000006248"; transcript_id "ENSRNOG00000006248_tx_5"; exon_id "10_72541334_72541412_+"; exonnum "25"; txlen "3579";
10	ensembl	CDS	72542339	72542399	0	+	1	gene_id "ENSRNOG00000006248"; gene_version "9"; transcript_id "ENSRNOT00000101990"; transcript_version "2"; exon_number "25"; gene_name "Trim37"; gene_source "ensembl"; gene_biotype "protein_coding"; transcript_name "Trim37-204"; transcript_source "ensembl"; transcript_biotype "protein_coding"; protein_id "ENSRNOP00000077335"; protein_version "2";
10	ensembl	exon	72542339	72542581	0	+	.	gene_id "ENSRNOG00000006248"; gene_version "9"; transcript_id "ENSRNOT00000101990"; transcript_version "2"; exon_number "25"; gene_name "Trim37"; gene_source "ensembl"; gene_biotype "protein_coding"; transcript_name "Trim37-204"; transcript_source "ensembl"; transcript_biotype "protein_coding"; exon_id "ENSRNOE00000809996"; exon_version "1";
10	ensembl	stop_codon	72542400	72542402	0	+	0	gene_id "ENSRNOG00000006248"; gene_version "9"; transcript_id "ENSRNOT00000101990"; transcript_version "2"; exon_number "25"; gene_name "Trim37"; gene_source "ensembl"; gene_biotype "protein_coding"; transcript_name "Trim37-204"; transcript_source "ensembl"; transcript_biotype "protein_coding";
10	ensembl	three_prime_utr	72542403	72542581	0	+	.	gene_id "ENSRNOG00000006248"; gene_version "9"; transcript_id "ENSRNOT00000101990"; transcript_version "2"; gene_name "Trim37"; gene_source "ensembl"; gene_biotype "protein_coding"; transcript_name "Trim37-204"; transcript_source "ensembl"; transcript_biotype "protein_coding";
10	ensembl	CDS	72556224	72556272	0	+	1	gene_id "ENSRNOG00000006248"; gene_version "9"; transcript_id "ENSRNOT00000008298"; transcript_version "8"; exon_number "25"; gene_name "Trim37"; gene_source "ensembl"; gene_biotype "protein_coding"; transcript_name "Trim37-201"; transcript_source "ensembl"; transcript_biotype "protein_coding"; protein_id "ENSRNOP00000008299"; protein_version "8";
10	ensembl	exon	72556224	72556445	0	+	.	gene_id "ENSRNOG00000006248"; gene_version "9"; transcript_id "ENSRNOT00000008298"; transcript_version "8"; exon_number "25"; gene_name "Trim37"; gene_source "ensembl"; gene_biotype "protein_coding"; transcript_name "Trim37-201"; transcript_source "ensembl"; transcript_biotype "protein_coding"; exon_id "ENSRNOE00000726517"; exon_version "1";
10	ensembl	stop_codon	72556273	72556275	0	+	0	gene_id "ENSRNOG00000006248"; gene_version "9"; transcript_id "ENSRNOT00000008298"; transcript_version "8"; exon_number "25"; gene_name "Trim37"; gene_source "ensembl"; gene_biotype "protein_coding"; transcript_name "Trim37-201"; transcript_source "ensembl"; transcript_biotype "protein_coding";
10	ensembl	three_prime_utr	72556276	72556445	0	+	.	gene_id "ENSRNOG00000006248"; gene_version "9"; transcript_id "ENSRNOT00000008298"; transcript_version "8"; gene_name "Trim37"; gene_source "ensembl"; gene_biotype "protein_coding"; transcript_name "Trim37-201"; transcript_source "ensembl"; transcript_biotype "protein_coding";
10	ensembl	CDS	72557464	72557662	0	+	1	gene_id "ENSRNOG00000006248"; gene_version "9"; transcript_id "ENSRNOT00000163542"; transcript_version "1"; exon_number "25"; gene_name "Trim37"; gene_source "ensembl"; gene_biotype "protein_coding"; transcript_name "Trim37-206"; transcript_source "ensembl"; transcript_biotype "protein_coding"; protein_id "ENSRNOP00000109052"; protein_version "1"; tag "Ensembl_canonical";
10	ensembl	CDS	72557464	72557662	0	+	1	gene_id "ENSRNOG00000006248"; gene_version "9"; transcript_id "ENSRNOT00000149423"; transcript_version "1"; exon_number "24"; gene_name "Trim37"; gene_source "ensembl"; gene_biotype "protein_coding"; transcript_name "Trim37-205"; transcript_source "ensembl"; transcript_biotype "protein_coding"; protein_id "ENSRNOP00000100521"; protein_version "1";
10	ensembl	exon	72557464	72559030	0	+	.	gene_id "ENSRNOG00000006248"; gene_version "9"; transcript_id "ENSRNOT00000163542"; transcript_version "1"; exon_number "25"; gene_name "Trim37"; gene_source "ensembl"; gene_biotype "protein_coding"; transcript_name "Trim37-206"; transcript_source "ensembl"; transcript_biotype "protein_coding"; exon_id "ENSRNOE00000710911"; exon_version "1"; tag "Ensembl_canonical";
10	ensembl	exon	72557464	72559030	0	+	.	gene_id "ENSRNOG00000006248"; gene_version "9"; transcript_id "ENSRNOT00000149423"; transcript_version "1"; exon_number "24"; gene_name "Trim37"; gene_source "ensembl"; gene_biotype "protein_coding"; transcript_name "Trim37-205"; transcript_source "ensembl"; transcript_biotype "protein_coding"; exon_id "ENSRNOE00000710911"; exon_version "1";
10	ensembl	stop_codon	72557663	72557665	0	+	0	gene_id "ENSRNOG00000006248"; gene_version "9"; transcript_id "ENSRNOT00000163542"; transcript_version "1"; exon_number "25"; gene_name "Trim37"; gene_source "ensembl"; gene_biotype "protein_coding"; transcript_name "Trim37-206"; transcript_source "ensembl"; transcript_biotype "protein_coding"; tag "Ensembl_canonical";
10	ensembl	stop_codon	72557663	72557665	0	+	0	gene_id "ENSRNOG00000006248"; gene_version "9"; transcript_id "ENSRNOT00000149423"; transcript_version "1"; exon_number "24"; gene_name "Trim37"; gene_source "ensembl"; gene_biotype "protein_coding"; transcript_name "Trim37-205"; transcript_source "ensembl"; transcript_biotype "protein_coding";
10	ensembl	three_prime_utr	72557666	72559030	0	+	.	gene_id "ENSRNOG00000006248"; gene_version "9"; transcript_id "ENSRNOT00000163542"; transcript_version "1"; gene_name "Trim37"; gene_source "ensembl"; gene_biotype "protein_coding"; transcript_name "Trim37-206"; transcript_source "ensembl"; transcript_biotype "protein_coding"; tag "Ensembl_canonical";
10	ensembl	three_prime_utr	72557666	72559030	0	+	.	gene_id "ENSRNOG00000006248"; gene_version "9"; transcript_id "ENSRNOT00000149423"; transcript_version "1"; gene_name "Trim37"; gene_source "ensembl"; gene_biotype "protein_coding"; transcript_name "Trim37-205"; transcript_source "ensembl"; transcript_biotype "protein_coding";
10	ensembl	CDS	72572548	72572689	0	+	1	gene_id "ENSRNOG00000006248"; gene_version "9"; transcript_id "ENSRNOT00000091163"; transcript_version "3"; exon_number "26"; gene_name "Trim37"; gene_source "ensembl"; gene_biotype "protein_coding"; transcript_name "Trim37-203"; transcript_source "ensembl"; transcript_biotype "protein_coding"; protein_id "ENSRNOP00000069604"; protein_version "3";
10	ensembl	CDS	72572548	72572689	0	+	1	gene_id "ENSRNOG00000006248"; gene_version "9"; transcript_id "ENSRNOT00000090921"; transcript_version "3"; exon_number "25"; gene_name "Trim37"; gene_source "ensembl"; gene_biotype "protein_coding"; transcript_name "Trim37-202"; transcript_source "ensembl"; transcript_biotype "protein_coding"; protein_id "ENSRNOP00000075301"; protein_version "2";
10	ensembl	exon	72572548	72572827	0	+	.	gene_id "ENSRNOG00000006248"; gene_version "9"; transcript_id "ENSRNOT00000091163"; transcript_version "3"; exon_number "26"; gene_name "Trim37"; gene_source "ensembl"; gene_biotype "protein_coding"; transcript_name "Trim37-203"; transcript_source "ensembl"; transcript_biotype "protein_coding"; exon_id "ENSRNOE00000718916"; exon_version "1";
10	ENSEMBL114_rn	exon	72572548	72572827	0.141876786620202	+	.	gene_id "ENSRNOG00000006248"; transcript_id "ENSRNOG00000006248_tx_5"; exon_id "10_72572548_72572827_+"; exonnum "26"; txlen "3579";
10	ensembl	exon	72572548	72572828	0	+	.	gene_id "ENSRNOG00000006248"; gene_version "9"; transcript_id "ENSRNOT00000090921"; transcript_version "3"; exon_number "25"; gene_name "Trim37"; gene_source "ensembl"; gene_biotype "protein_coding"; transcript_name "Trim37-202"; transcript_source "ensembl"; transcript_biotype "protein_coding"; exon_id "ENSRNOE00000751244"; exon_version "1";
10	ensembl	stop_codon	72572690	72572692	0	+	0	gene_id "ENSRNOG00000006248"; gene_version "9"; transcript_id "ENSRNOT00000091163"; transcript_version "3"; exon_number "26"; gene_name "Trim37"; gene_source "ensembl"; gene_biotype "protein_coding"; transcript_name "Trim37-203"; transcript_source "ensembl"; transcript_biotype "protein_coding";
10	ensembl	stop_codon	72572690	72572692	0	+	0	gene_id "ENSRNOG00000006248"; gene_version "9"; transcript_id "ENSRNOT00000090921"; transcript_version "3"; exon_number "25"; gene_name "Trim37"; gene_source "ensembl"; gene_biotype "protein_coding"; transcript_name "Trim37-202"; transcript_source "ensembl"; transcript_biotype "protein_coding";
10	ensembl	three_prime_utr	72572693	72572827	0	+	.	gene_id "ENSRNOG00000006248"; gene_version "9"; transcript_id "ENSRNOT00000091163"; transcript_version "3"; gene_name "Trim37"; gene_source "ensembl"; gene_biotype "protein_coding"; transcript_name "Trim37-203"; transcript_source "ensembl"; transcript_biotype "protein_coding";
10	ensembl	three_prime_utr	72572693	72572828	0	+	.	gene_id "ENSRNOG00000006248"; gene_version "9"; transcript_id "ENSRNOT00000090921"; transcript_version "3"; gene_name "Trim37"; gene_source "ensembl"; gene_biotype "protein_coding"; transcript_name "Trim37-202"; transcript_source "ensembl"; transcript_biotype "protein_coding";
10	ensembl	gene	72631491	72631612	0	+	.	gene_id "ENSRNOG00000057605"; gene_version "3"; gene_name "LOC120095391"; gene_source "ensembl"; gene_biotype "snoRNA";
10	ensembl	transcript	72631491	72631612	0	+	.	gene_id "ENSRNOG00000057605"; gene_version "3"; transcript_id "ENSRNOT00000088011"; transcript_version "3"; gene_name "LOC120095391"; gene_source "ensembl"; gene_biotype "snoRNA"; transcript_name "LOC120095391-201"; transcript_source "ensembl"; transcript_biotype "snoRNA"; tag "Ensembl_canonical";
10	ensembl	exon	72631491	72631612	0	+	.	gene_id "ENSRNOG00000057605"; gene_version "3"; transcript_id "ENSRNOT00000088011"; transcript_version "3"; exon_number "1"; gene_name "LOC120095391"; gene_source "ensembl"; gene_biotype "snoRNA"; transcript_name "LOC120095391-201"; transcript_source "ensembl"; transcript_biotype "snoRNA"; exon_id "ENSRNOE00000529649"; exon_version "1"; tag "Ensembl_canonical";
10	sraer114_es	exon	72656201	72656310	0.187903937251033	+	.	gene_id "sraer114_gene_26993"; transcript_id "sraer114_gene_26993_tx_1"; exon_id "10_72656201_72656310_+"; exonnum "1"; txlen "677";
10	sraer114_ss	exon	72658043	72658609	0.187903937251033	+	.	gene_id "sraer114_gene_26993"; transcript_id "sraer114_gene_26993_tx_1"; exon_id "10_72658043_72658609_+"; exonnum "2"; txlen "677";
10	sraer114_es	exon	72684285	72684393	0.109562536073616	+	.	gene_id "sraer114_gene_1073"; transcript_id "sraer114_gene_1073_tx_3"; exon_id "10_72684285_72684393_+"; exonnum "1"; txlen "629";
10	sraer114_es	exon	72684285	72684393	0.057914747578746	+	.	gene_id "sraer114_gene_1073"; transcript_id "sraer114_gene_1073_tx_5"; exon_id "10_72684285_72684393_+"; exonnum "1"; txlen "502";
10	sraer114_mid	exon	72685358	72685441	0.109562536073616	+	.	gene_id "sraer114_gene_1073"; transcript_id "sraer114_gene_1073_tx_3"; exon_id "10_72685358_72685441_+"; exonnum "2"; txlen "629";
10	sraer114_mid	exon	72685358	72685454	0.057914747578746	+	.	gene_id "sraer114_gene_1073"; transcript_id "sraer114_gene_1073_tx_5"; exon_id "10_72685358_72685454_+"; exonnum "2"; txlen "502";
10	sraer114_ss	exon	72685681	72686116	0.109562536073616	+	.	gene_id "sraer114_gene_1073"; transcript_id "sraer114_gene_1073_tx_3"; exon_id "10_72685681_72686116_+"; exonnum "3"; txlen "629";
10	sraer114_mid	exon	72686077	72686339	0.057914747578746	+	.	gene_id "sraer114_gene_1073"; transcript_id "sraer114_gene_1073_tx_5"; exon_id "10_72686077_72686339_+"; exonnum "3"; txlen "502";
10	sraer114_ss	exon	72686369	72686401	0.057914747578746	+	.	gene_id "sraer114_gene_1073"; transcript_id "sraer114_gene_1073_tx_5"; exon_id "10_72686369_72686401_+"; exonnum "4"; txlen "502";
10	ensembl	exon	72728985	72729176	0	+	.	gene_id "ENSRNOG00000023698"; gene_version "8"; transcript_id "ENSRNOT00000009077"; transcript_version "9"; exon_number "1"; gene_name "Tex14"; gene_source "ensembl"; gene_biotype "protein_coding"; transcript_name "Tex14-201"; transcript_source "ensembl"; transcript_biotype "protein_coding"; exon_id "ENSRNOE00000686002"; exon_version "1"; tag "Ensembl_canonical";
10	ensembl	five_prime_utr	72728985	72729176	0	+	.	gene_id "ENSRNOG00000023698"; gene_version "8"; transcript_id "ENSRNOT00000009077"; transcript_version "9"; gene_name "Tex14"; gene_source "ensembl"; gene_biotype "protein_coding"; transcript_name "Tex14-201"; transcript_source "ensembl"; transcript_biotype "protein_coding"; tag "Ensembl_canonical";
10	ensembl	exon	72728985	72729176	0	+	.	gene_id "ENSRNOG00000023698"; gene_version "8"; transcript_id "ENSRNOT00000140903"; transcript_version "1"; exon_number "1"; gene_name "Tex14"; gene_source "ensembl"; gene_biotype "protein_coding"; transcript_name "Tex14-203"; transcript_source "ensembl"; transcript_biotype "protein_coding"; exon_id "ENSRNOE00000686002"; exon_version "1";
10	ensembl	five_prime_utr	72728985	72729176	0	+	.	gene_id "ENSRNOG00000023698"; gene_version "8"; transcript_id "ENSRNOT00000140903"; transcript_version "1"; gene_name "Tex14"; gene_source "ensembl"; gene_biotype "protein_coding"; transcript_name "Tex14-203"; transcript_source "ensembl"; transcript_biotype "protein_coding";
10	ENSEMBL114_rn	exon	72728985	72729176	0.473694147456061	+	.	gene_id "ENSRNOG00000023698"; transcript_id "ENSRNOG00000023698_tx_15"; exon_id "10_72728985_72729176_+"; exonnum "1"; txlen "5003";
10	ENSEMBL114_rn	exon	72728985	72729176	0.41512492310234	+	.	gene_id "ENSRNOG00000023698"; transcript_id "ENSRNOG00000023698_tx_16"; exon_id "10_72728985_72729176_+"; exonnum "1"; txlen "4925";
10	ENSEMBL114_rn	exon	72728985	72729176	0.342498213134103	+	.	gene_id "ENSRNOG00000023698"; transcript_id "ENSRNOG00000023698_tx_17"; exon_id "10_72728985_72729176_+"; exonnum "1"; txlen "4940";
10	ENSEMBL114_rn	exon	72728985	72729176	0.342498213134103	+	.	gene_id "ENSRNOG00000023698"; transcript_id "ENSRNOG00000023698_tx_18"; exon_id "10_72728985_72729176_+"; exonnum "1"; txlen "5018";
10	ENSEMBL114_rn	exon	72728985	72729176	0.199808668320067	+	.	gene_id "ENSRNOG00000023698"; transcript_id "ENSRNOG00000023698_tx_21"; exon_id "10_72728985_72729176_+"; exonnum "1"; txlen "4872";
10	ENSEMBL114_rn	exon	72728985	72729176	0.194110490765445	+	.	gene_id "ENSRNOG00000023698"; transcript_id "ENSRNOG00000023698_tx_22"; exon_id "10_72728985_72729176_+"; exonnum "1"; txlen "5036";
10	ENSEMBL114_rn	exon	72728985	72729176	0.185743815165398	+	.	gene_id "ENSRNOG00000023698"; transcript_id "ENSRNOG00000023698_tx_23"; exon_id "10_72728985_72729176_+"; exonnum "1"; txlen "4794";
10	ENSEMBL114_rn	exon	72728985	72729176	0.183029826698525	+	.	gene_id "ENSRNOG00000023698"; transcript_id "ENSRNOG00000023698_tx_24"; exon_id "10_72728985_72729176_+"; exonnum "1"; txlen "4958";
10	ENSEMBL114_rn	exon	72728985	72729176	0.165106609920755	+	.	gene_id "ENSRNOG00000023698"; transcript_id "ENSRNOG00000023698_tx_25"; exon_id "10_72728985_72729176_+"; exonnum "1"; txlen "4910";
10	ENSEMBL114_rn	exon	72728985	72729176	0.165106609920755	+	.	gene_id "ENSRNOG00000023698"; transcript_id "ENSRNOG00000023698_tx_26"; exon_id "10_72728985_72729176_+"; exonnum "1"; txlen "4832";
10	ENSEMBL114_rn	exon	72728985	72729176	0.158963884354039	+	.	gene_id "ENSRNOG00000023698"; transcript_id "ENSRNOG00000023698_tx_27"; exon_id "10_72728985_72729176_+"; exonnum "1"; txlen "4887";
10	ENSEMBL114_rn	exon	72728985	72729176	0.158963884354039	+	.	gene_id "ENSRNOG00000023698"; transcript_id "ENSRNOG00000023698_tx_28"; exon_id "10_72728985_72729176_+"; exonnum "1"; txlen "4809";
10	ENSEMBL114_rn	exon	72728985	72729176	0.158963884354039	+	.	gene_id "ENSRNOG00000023698"; transcript_id "ENSRNOG00000023698_tx_29"; exon_id "10_72728985_72729176_+"; exonnum "1"; txlen "5051";
10	ENSEMBL114_rn	exon	72728985	72729176	0.158963884354039	+	.	gene_id "ENSRNOG00000023698"; transcript_id "ENSRNOG00000023698_tx_30"; exon_id "10_72728985_72729176_+"; exonnum "1"; txlen "4973";
10	ENSEMBL114_rn	exon	72728985	72729176	0.116545842297004	+	.	gene_id "ENSRNOG00000023698"; transcript_id "ENSRNOG00000023698_tx_32"; exon_id "10_72728985_72729176_+"; exonnum "1"; txlen "4779";
10	ENSEMBL114_rn	exon	72728985	72729176	0.116545842297004	+	.	gene_id "ENSRNOG00000023698"; transcript_id "ENSRNOG00000023698_tx_33"; exon_id "10_72728985_72729176_+"; exonnum "1"; txlen "4943";
10	ENSEMBL114_rn	exon	72728985	72729176	0.116545842297004	+	.	gene_id "ENSRNOG00000023698"; transcript_id "ENSRNOG00000023698_tx_34"; exon_id "10_72728985_72729176_+"; exonnum "1"; txlen "4701";
10	ENSEMBL114_rn	exon	72728985	72729176	0.116545842297004	+	.	gene_id "ENSRNOG00000023698"; transcript_id "ENSRNOG00000023698_tx_35"; exon_id "10_72728985_72729176_+"; exonnum "1"; txlen "4865";
10	ENSEMBL114_rn	exon	72728985	72729176	0.101977612009878	+	.	gene_id "ENSRNOG00000023698"; transcript_id "ENSRNOG00000023698_tx_38"; exon_id "10_72728985_72729176_+"; exonnum "1"; txlen "4794";
10	ENSEMBL114_rn	exon	72728985	72729176	0.101977612009878	+	.	gene_id "ENSRNOG00000023698"; transcript_id "ENSRNOG00000023698_tx_39"; exon_id "10_72728985_72729176_+"; exonnum "1"; txlen "4925";
10	ENSEMBL114_rn	exon	72728985	72729176	0.101977612009878	+	.	gene_id "ENSRNOG00000023698"; transcript_id "ENSRNOG00000023698_tx_40"; exon_id "10_72728985_72729176_+"; exonnum "1"; txlen "4958";
10	ENSEMBL114_rn	exon	72728985	72729176	0.101977612009878	+	.	gene_id "ENSRNOG00000023698"; transcript_id "ENSRNOG00000023698_tx_41"; exon_id "10_72728985_72729176_+"; exonnum "1"; txlen "4716";
10	ENSEMBL114_rn	exon	72728985	72729176	0.101977612009878	+	.	gene_id "ENSRNOG00000023698"; transcript_id "ENSRNOG00000023698_tx_42"; exon_id "10_72728985_72729176_+"; exonnum "1"; txlen "4847";
10	ENSEMBL114_rn	exon	72728985	72729176	0.101977612009878	+	.	gene_id "ENSRNOG00000023698"; transcript_id "ENSRNOG00000023698_tx_43"; exon_id "10_72728985_72729176_+"; exonnum "1"; txlen "4880";
10	ENSEMBL114_rn	exon	72728985	72729176	0.0361744403879782	+	.	gene_id "ENSRNOG00000023698"; transcript_id "ENSRNOG00000023698_tx_83"; exon_id "10_72728985_72729176_+"; exonnum "1"; txlen "3512";
10	ENSEMBL114_rn	exon	72728985	72729176	0.0361744403879782	+	.	gene_id "ENSRNOG00000023698"; transcript_id "ENSRNOG00000023698_tx_84"; exon_id "10_72728985_72729176_+"; exonnum "1"; txlen "3527";
10	ensembl	gene	72728985	72853064	0	+	.	gene_id "ENSRNOG00000023698"; gene_version "8"; gene_name "Tex14"; gene_source "ensembl"; gene_biotype "protein_coding";
10	ensembl	transcript	72728985	72853064	0	+	.	gene_id "ENSRNOG00000023698"; gene_version "8"; transcript_id "ENSRNOT00000009077"; transcript_version "9"; gene_name "Tex14"; gene_source "ensembl"; gene_biotype "protein_coding"; transcript_name "Tex14-201"; transcript_source "ensembl"; transcript_biotype "protein_coding"; tag "Ensembl_canonical";
10	ensembl	transcript	72728985	72853064	0	+	.	gene_id "ENSRNOG00000023698"; gene_version "8"; transcript_id "ENSRNOT00000140903"; transcript_version "1"; gene_name "Tex14"; gene_source "ensembl"; gene_biotype "protein_coding"; transcript_name "Tex14-203"; transcript_source "ensembl"; transcript_biotype "protein_coding";
10	ensembl	exon	72729071	72729157	0	+	.	gene_id "ENSRNOG00000023698"; gene_version "8"; transcript_id "ENSRNOT00000116997"; transcript_version "2"; exon_number "1"; gene_name "Tex14"; gene_source "ensembl"; gene_biotype "protein_coding"; transcript_name "Tex14-202"; transcript_source "ensembl"; transcript_biotype "protein_coding"; exon_id "ENSRNOE00000519268"; exon_version "3";
10	ensembl	five_prime_utr	72729071	72729157	0	+	.	gene_id "ENSRNOG00000023698"; gene_version "8"; transcript_id "ENSRNOT00000116997"; transcript_version "2"; gene_name "Tex14"; gene_source "ensembl"; gene_biotype "protein_coding"; transcript_name "Tex14-202"; transcript_source "ensembl"; transcript_biotype "protein_coding";
10	ensembl	transcript	72729071	72853064	0	+	.	gene_id "ENSRNOG00000023698"; gene_version "8"; transcript_id "ENSRNOT00000116997"; transcript_version "2"; gene_name "Tex14"; gene_source "ensembl"; gene_biotype "protein_coding"; transcript_name "Tex14-202"; transcript_source "ensembl"; transcript_biotype "protein_coding";
10	ensembl	gene	72743388	72743551	0	+	.	gene_id "ENSRNOG00000080952"; gene_version "1"; gene_name "U1"; gene_source "ensembl"; gene_biotype "snRNA";
10	ensembl	transcript	72743388	72743551	0	+	.	gene_id "ENSRNOG00000080952"; gene_version "1"; transcript_id "ENSRNOT00000132944"; transcript_version "1"; gene_name "U1"; gene_source "ensembl"; gene_biotype "snRNA"; transcript_name "U1.106-201"; transcript_source "ensembl"; transcript_biotype "snRNA"; tag "Ensembl_canonical";
10	ensembl	exon	72743388	72743551	0	+	.	gene_id "ENSRNOG00000080952"; gene_version "1"; transcript_id "ENSRNOT00000132944"; transcript_version "1"; exon_number "1"; gene_name "U1"; gene_source "ensembl"; gene_biotype "snRNA"; transcript_name "U1.106-201"; transcript_source "ensembl"; transcript_biotype "snRNA"; exon_id "ENSRNOE00000566612"; exon_version "3"; tag "Ensembl_canonical";
10	sraer114_mid	exon	72746433	72746596	0.473694147456061	+	.	gene_id "ENSRNOG00000023698"; transcript_id "ENSRNOG00000023698_tx_15"; exon_id "10_72746433_72746596_+"; exonnum "2"; txlen "5003";
10	sraer114_mid	exon	72746433	72746596	0.41512492310234	+	.	gene_id "ENSRNOG00000023698"; transcript_id "ENSRNOG00000023698_tx_16"; exon_id "10_72746433_72746596_+"; exonnum "2"; txlen "4925";
10	sraer114_mid	exon	72746433	72746596	0.342498213134103	+	.	gene_id "ENSRNOG00000023698"; transcript_id "ENSRNOG00000023698_tx_17"; exon_id "10_72746433_72746596_+"; exonnum "2"; txlen "4940";
10	sraer114_mid	exon	72746433	72746596	0.342498213134103	+	.	gene_id "ENSRNOG00000023698"; transcript_id "ENSRNOG00000023698_tx_18"; exon_id "10_72746433_72746596_+"; exonnum "2"; txlen "5018";
10	sraer114_mid	exon	72746433	72746596	0.194110490765445	+	.	gene_id "ENSRNOG00000023698"; transcript_id "ENSRNOG00000023698_tx_22"; exon_id "10_72746433_72746596_+"; exonnum "2"; txlen "5036";
10	sraer114_mid	exon	72746433	72746596	0.183029826698525	+	.	gene_id "ENSRNOG00000023698"; transcript_id "ENSRNOG00000023698_tx_24"; exon_id "10_72746433_72746596_+"; exonnum "2"; txlen "4958";
10	sraer114_mid	exon	72746433	72746596	0.165106609920755	+	.	gene_id "ENSRNOG00000023698"; transcript_id "ENSRNOG00000023698_tx_25"; exon_id "10_72746433_72746596_+"; exonnum "2"; txlen "4910";
10	sraer114_mid	exon	72746433	72746596	0.165106609920755	+	.	gene_id "ENSRNOG00000023698"; transcript_id "ENSRNOG00000023698_tx_26"; exon_id "10_72746433_72746596_+"; exonnum "2"; txlen "4832";
10	sraer114_mid	exon	72746433	72746596	0.158963884354039	+	.	gene_id "ENSRNOG00000023698"; transcript_id "ENSRNOG00000023698_tx_29"; exon_id "10_72746433_72746596_+"; exonnum "2"; txlen "5051";
10	sraer114_mid	exon	72746433	72746596	0.158963884354039	+	.	gene_id "ENSRNOG00000023698"; transcript_id "ENSRNOG00000023698_tx_30"; exon_id "10_72746433_72746596_+"; exonnum "2"; txlen "4973";
10	sraer114_mid	exon	72746433	72746596	0.116545842297004	+	.	gene_id "ENSRNOG00000023698"; transcript_id "ENSRNOG00000023698_tx_33"; exon_id "10_72746433_72746596_+"; exonnum "2"; txlen "4943";
10	sraer114_mid	exon	72746433	72746596	0.116545842297004	+	.	gene_id "ENSRNOG00000023698"; transcript_id "ENSRNOG00000023698_tx_35"; exon_id "10_72746433_72746596_+"; exonnum "2"; txlen "4865";
10	sraer114_mid	exon	72746433	72746596	0.101977612009878	+	.	gene_id "ENSRNOG00000023698"; transcript_id "ENSRNOG00000023698_tx_39"; exon_id "10_72746433_72746596_+"; exonnum "2"; txlen "4925";
10	sraer114_mid	exon	72746433	72746596	0.101977612009878	+	.	gene_id "ENSRNOG00000023698"; transcript_id "ENSRNOG00000023698_tx_40"; exon_id "10_72746433_72746596_+"; exonnum "2"; txlen "4958";
10	sraer114_mid	exon	72746433	72746596	0.101977612009878	+	.	gene_id "ENSRNOG00000023698"; transcript_id "ENSRNOG00000023698_tx_42"; exon_id "10_72746433_72746596_+"; exonnum "2"; txlen "4847";
10	sraer114_mid	exon	72746433	72746596	0.101977612009878	+	.	gene_id "ENSRNOG00000023698"; transcript_id "ENSRNOG00000023698_tx_43"; exon_id "10_72746433_72746596_+"; exonnum "2"; txlen "4880";
10	sraer114_mid	exon	72746433	72746596	0.0816875441279953	+	.	gene_id "ENSRNOG00000023698"; transcript_id "ENSRNOG00000023698_tx_53"; exon_id "10_72746433_72746596_+"; exonnum "1"; txlen "4526";
10	sraer114_mid	exon	72746433	72746596	0.0816875441279953	+	.	gene_id "ENSRNOG00000023698"; transcript_id "ENSRNOG00000023698_tx_54"; exon_id "10_72746433_72746596_+"; exonnum "1"; txlen "4448";
10	sraer114_mid	exon	72746433	72746596	0.0378690763197296	+	.	gene_id "ENSRNOG00000023698"; transcript_id "ENSRNOG00000023698_tx_78"; exon_id "10_72746433_72746596_+"; exonnum "1"; txlen "3900";
10	sraer114_mid	exon	72746433	72746596	0.0378690763197296	+	.	gene_id "ENSRNOG00000023698"; transcript_id "ENSRNOG00000023698_tx_79"; exon_id "10_72746433_72746596_+"; exonnum "1"; txlen "3822";
10	sraer114_mid	exon	72746433	72746596	0.0378690763197296	+	.	gene_id "ENSRNOG00000023698"; transcript_id "ENSRNOG00000023698_tx_80"; exon_id "10_72746433_72746596_+"; exonnum "1"; txlen "3807";
10	sraer114_mid	exon	72746433	72746596	0.0378690763197296	+	.	gene_id "ENSRNOG00000023698"; transcript_id "ENSRNOG00000023698_tx_81"; exon_id "10_72746433_72746596_+"; exonnum "1"; txlen "3729";
10	sraer114_mid	exon	72746433	72746596	0.0280036012405846	+	.	gene_id "ENSRNOG00000023698"; transcript_id "ENSRNOG00000023698_tx_88"; exon_id "10_72746433_72746596_+"; exonnum "1"; txlen "3915";
10	sraer114_mid	exon	72746433	72746596	0.0280036012405846	+	.	gene_id "ENSRNOG00000023698"; transcript_id "ENSRNOG00000023698_tx_89"; exon_id "10_72746433_72746596_+"; exonnum "1"; txlen "3837";
10	ensembl	gene	72747134	72747297	0	+	.	gene_id "ENSRNOG00000089533"; gene_version "1"; gene_name "U1"; gene_source "ensembl"; gene_biotype "snRNA";
10	ensembl	transcript	72747134	72747297	0	+	.	gene_id "ENSRNOG00000089533"; gene_version "1"; transcript_id "ENSRNOT00000161989"; transcript_version "1"; gene_name "U1"; gene_source "ensembl"; gene_biotype "snRNA"; transcript_name "U1.117-201"; transcript_source "ensembl"; transcript_biotype "snRNA"; tag "Ensembl_canonical";
10	ensembl	exon	72747134	72747297	0	+	.	gene_id "ENSRNOG00000089533"; gene_version "1"; transcript_id "ENSRNOT00000161989"; transcript_version "1"; exon_number "1"; gene_name "U1"; gene_source "ensembl"; gene_biotype "snRNA"; transcript_name "U1.117-201"; transcript_source "ensembl"; transcript_biotype "snRNA"; exon_id "ENSRNOE00000550619"; exon_version "3"; tag "Ensembl_canonical";
10	ensembl	five_prime_utr	72752492	72752492	0	+	.	gene_id "ENSRNOG00000023698"; gene_version "8"; transcript_id "ENSRNOT00000116997"; transcript_version "2"; gene_name "Tex14"; gene_source "ensembl"; gene_biotype "protein_coding"; transcript_name "Tex14-202"; transcript_source "ensembl"; transcript_biotype "protein_coding";
10	ensembl	five_prime_utr	72752492	72752492	0	+	.	gene_id "ENSRNOG00000023698"; gene_version "8"; transcript_id "ENSRNOT00000009077"; transcript_version "9"; gene_name "Tex14"; gene_source "ensembl"; gene_biotype "protein_coding"; transcript_name "Tex14-201"; transcript_source "ensembl"; transcript_biotype "protein_coding"; tag "Ensembl_canonical";
10	ensembl	five_prime_utr	72752492	72752492	0	+	.	gene_id "ENSRNOG00000023698"; gene_version "8"; transcript_id "ENSRNOT00000140903"; transcript_version "1"; gene_name "Tex14"; gene_source "ensembl"; gene_biotype "protein_coding"; transcript_name "Tex14-203"; transcript_source "ensembl"; transcript_biotype "protein_coding";
10	ensembl	exon	72752492	72752628	0	+	.	gene_id "ENSRNOG00000023698"; gene_version "8"; transcript_id "ENSRNOT00000116997"; transcript_version "2"; exon_number "2"; gene_name "Tex14"; gene_source "ensembl"; gene_biotype "protein_coding"; transcript_name "Tex14-202"; transcript_source "ensembl"; transcript_biotype "protein_coding"; exon_id "ENSRNOE00000507945"; exon_version "1";
10	ensembl	exon	72752492	72752628	0	+	.	gene_id "ENSRNOG00000023698"; gene_version "8"; transcript_id "ENSRNOT00000009077"; transcript_version "9"; exon_number "2"; gene_name "Tex14"; gene_source "ensembl"; gene_biotype "protein_coding"; transcript_name "Tex14-201"; transcript_source "ensembl"; transcript_biotype "protein_coding"; exon_id "ENSRNOE00000507945"; exon_version "1"; tag "Ensembl_canonical";
10	ensembl	exon	72752492	72752628	0	+	.	gene_id "ENSRNOG00000023698"; gene_version "8"; transcript_id "ENSRNOT00000140903"; transcript_version "1"; exon_number "2"; gene_name "Tex14"; gene_source "ensembl"; gene_biotype "protein_coding"; transcript_name "Tex14-203"; transcript_source "ensembl"; transcript_biotype "protein_coding"; exon_id "ENSRNOE00000507945"; exon_version "1";
10	ENSEMBL114_rn	exon	72752492	72752628	0.473694147456061	+	.	gene_id "ENSRNOG00000023698"; transcript_id "ENSRNOG00000023698_tx_15"; exon_id "10_72752492_72752628_+"; exonnum "3"; txlen "5003";
10	ENSEMBL114_rn	exon	72752492	72752628	0.41512492310234	+	.	gene_id "ENSRNOG00000023698"; transcript_id "ENSRNOG00000023698_tx_16"; exon_id "10_72752492_72752628_+"; exonnum "3"; txlen "4925";
10	ENSEMBL114_rn	exon	72752492	72752628	0.342498213134103	+	.	gene_id "ENSRNOG00000023698"; transcript_id "ENSRNOG00000023698_tx_17"; exon_id "10_72752492_72752628_+"; exonnum "3"; txlen "4940";
10	ENSEMBL114_rn	exon	72752492	72752628	0.342498213134103	+	.	gene_id "ENSRNOG00000023698"; transcript_id "ENSRNOG00000023698_tx_18"; exon_id "10_72752492_72752628_+"; exonnum "3"; txlen "5018";
10	ENSEMBL114_rn	exon	72752492	72752628	0.199808668320067	+	.	gene_id "ENSRNOG00000023698"; transcript_id "ENSRNOG00000023698_tx_21"; exon_id "10_72752492_72752628_+"; exonnum "2"; txlen "4872";
10	ENSEMBL114_rn	exon	72752492	72752628	0.194110490765445	+	.	gene_id "ENSRNOG00000023698"; transcript_id "ENSRNOG00000023698_tx_22"; exon_id "10_72752492_72752628_+"; exonnum "3"; txlen "5036";
10	ENSEMBL114_rn	exon	72752492	72752628	0.185743815165398	+	.	gene_id "ENSRNOG00000023698"; transcript_id "ENSRNOG00000023698_tx_23"; exon_id "10_72752492_72752628_+"; exonnum "2"; txlen "4794";
10	ENSEMBL114_rn	exon	72752492	72752628	0.183029826698525	+	.	gene_id "ENSRNOG00000023698"; transcript_id "ENSRNOG00000023698_tx_24"; exon_id "10_72752492_72752628_+"; exonnum "3"; txlen "4958";
10	ENSEMBL114_rn	exon	72752492	72752628	0.165106609920755	+	.	gene_id "ENSRNOG00000023698"; transcript_id "ENSRNOG00000023698_tx_25"; exon_id "10_72752492_72752628_+"; exonnum "3"; txlen "4910";
10	ENSEMBL114_rn	exon	72752492	72752628	0.165106609920755	+	.	gene_id "ENSRNOG00000023698"; transcript_id "ENSRNOG00000023698_tx_26"; exon_id "10_72752492_72752628_+"; exonnum "3"; txlen "4832";
10	ENSEMBL114_rn	exon	72752492	72752628	0.158963884354039	+	.	gene_id "ENSRNOG00000023698"; transcript_id "ENSRNOG00000023698_tx_27"; exon_id "10_72752492_72752628_+"; exonnum "2"; txlen "4887";
10	ENSEMBL114_rn	exon	72752492	72752628	0.158963884354039	+	.	gene_id "ENSRNOG00000023698"; transcript_id "ENSRNOG00000023698_tx_28"; exon_id "10_72752492_72752628_+"; exonnum "2"; txlen "4809";
10	ENSEMBL114_rn	exon	72752492	72752628	0.158963884354039	+	.	gene_id "ENSRNOG00000023698"; transcript_id "ENSRNOG00000023698_tx_29"; exon_id "10_72752492_72752628_+"; exonnum "3"; txlen "5051";
10	ENSEMBL114_rn	exon	72752492	72752628	0.158963884354039	+	.	gene_id "ENSRNOG00000023698"; transcript_id "ENSRNOG00000023698_tx_30"; exon_id "10_72752492_72752628_+"; exonnum "3"; txlen "4973";
10	ENSEMBL114_rn	exon	72752492	72752628	0.116545842297004	+	.	gene_id "ENSRNOG00000023698"; transcript_id "ENSRNOG00000023698_tx_32"; exon_id "10_72752492_72752628_+"; exonnum "2"; txlen "4779";
10	ENSEMBL114_rn	exon	72752492	72752628	0.116545842297004	+	.	gene_id "ENSRNOG00000023698"; transcript_id "ENSRNOG00000023698_tx_33"; exon_id "10_72752492_72752628_+"; exonnum "3"; txlen "4943";
10	ENSEMBL114_rn	exon	72752492	72752628	0.116545842297004	+	.	gene_id "ENSRNOG00000023698"; transcript_id "ENSRNOG00000023698_tx_34"; exon_id "10_72752492_72752628_+"; exonnum "2"; txlen "4701";
10	ENSEMBL114_rn	exon	72752492	72752628	0.116545842297004	+	.	gene_id "ENSRNOG00000023698"; transcript_id "ENSRNOG00000023698_tx_35"; exon_id "10_72752492_72752628_+"; exonnum "3"; txlen "4865";
10	ENSEMBL114_rn	exon	72752492	72752628	0.101977612009878	+	.	gene_id "ENSRNOG00000023698"; transcript_id "ENSRNOG00000023698_tx_38"; exon_id "10_72752492_72752628_+"; exonnum "2"; txlen "4794";
10	ENSEMBL114_rn	exon	72752492	72752628	0.101977612009878	+	.	gene_id "ENSRNOG00000023698"; transcript_id "ENSRNOG00000023698_tx_39"; exon_id "10_72752492_72752628_+"; exonnum "3"; txlen "4925";
10	ENSEMBL114_rn	exon	72752492	72752628	0.101977612009878	+	.	gene_id "ENSRNOG00000023698"; transcript_id "ENSRNOG00000023698_tx_40"; exon_id "10_72752492_72752628_+"; exonnum "3"; txlen "4958";
10	ENSEMBL114_rn	exon	72752492	72752628	0.101977612009878	+	.	gene_id "ENSRNOG00000023698"; transcript_id "ENSRNOG00000023698_tx_41"; exon_id "10_72752492_72752628_+"; exonnum "2"; txlen "4716";
10	ENSEMBL114_rn	exon	72752492	72752628	0.101977612009878	+	.	gene_id "ENSRNOG00000023698"; transcript_id "ENSRNOG00000023698_tx_42"; exon_id "10_72752492_72752628_+"; exonnum "3"; txlen "4847";
10	ENSEMBL114_rn	exon	72752492	72752628	0.101977612009878	+	.	gene_id "ENSRNOG00000023698"; transcript_id "ENSRNOG00000023698_tx_43"; exon_id "10_72752492_72752628_+"; exonnum "3"; txlen "4880";
10	ENSEMBL114_rn	exon	72752492	72752628	0.0816875441279953	+	.	gene_id "ENSRNOG00000023698"; transcript_id "ENSRNOG00000023698_tx_53"; exon_id "10_72752492_72752628_+"; exonnum "2"; txlen "4526";
10	ENSEMBL114_rn	exon	72752492	72752628	0.0816875441279953	+	.	gene_id "ENSRNOG00000023698"; transcript_id "ENSRNOG00000023698_tx_54"; exon_id "10_72752492_72752628_+"; exonnum "2"; txlen "4448";
10	ENSEMBL114_rn	exon	72752492	72752628	0.0378690763197296	+	.	gene_id "ENSRNOG00000023698"; transcript_id "ENSRNOG00000023698_tx_78"; exon_id "10_72752492_72752628_+"; exonnum "2"; txlen "3900";
10	ENSEMBL114_rn	exon	72752492	72752628	0.0378690763197296	+	.	gene_id "ENSRNOG00000023698"; transcript_id "ENSRNOG00000023698_tx_79"; exon_id "10_72752492_72752628_+"; exonnum "2"; txlen "3822";
10	ENSEMBL114_rn	exon	72752492	72752628	0.0378690763197296	+	.	gene_id "ENSRNOG00000023698"; transcript_id "ENSRNOG00000023698_tx_80"; exon_id "10_72752492_72752628_+"; exonnum "2"; txlen "3807";
10	ENSEMBL114_rn	exon	72752492	72752628	0.0378690763197296	+	.	gene_id "ENSRNOG00000023698"; transcript_id "ENSRNOG00000023698_tx_81"; exon_id "10_72752492_72752628_+"; exonnum "2"; txlen "3729";
10	ENSEMBL114_rn	exon	72752492	72752628	0.0361744403879782	+	.	gene_id "ENSRNOG00000023698"; transcript_id "ENSRNOG00000023698_tx_83"; exon_id "10_72752492_72752628_+"; exonnum "2"; txlen "3512";
10	ENSEMBL114_rn	exon	72752492	72752628	0.0361744403879782	+	.	gene_id "ENSRNOG00000023698"; transcript_id "ENSRNOG00000023698_tx_84"; exon_id "10_72752492_72752628_+"; exonnum "2"; txlen "3527";
10	ENSEMBL114_rn	exon	72752492	72752628	0.0280036012405846	+	.	gene_id "ENSRNOG00000023698"; transcript_id "ENSRNOG00000023698_tx_88"; exon_id "10_72752492_72752628_+"; exonnum "2"; txlen "3915";
10	ENSEMBL114_rn	exon	72752492	72752628	0.0280036012405846	+	.	gene_id "ENSRNOG00000023698"; transcript_id "ENSRNOG00000023698_tx_89"; exon_id "10_72752492_72752628_+"; exonnum "2"; txlen "3837";
10	ensembl	start_codon	72752493	72752495	0	+	0	gene_id "ENSRNOG00000023698"; gene_version "8"; transcript_id "ENSRNOT00000116997"; transcript_version "2"; exon_number "2"; gene_name "Tex14"; gene_source "ensembl"; gene_biotype "protein_coding"; transcript_name "Tex14-202"; transcript_source "ensembl"; transcript_biotype "protein_coding";
10	ensembl	start_codon	72752493	72752495	0	+	0	gene_id "ENSRNOG00000023698"; gene_version "8"; transcript_id "ENSRNOT00000009077"; transcript_version "9"; exon_number "2"; gene_name "Tex14"; gene_source "ensembl"; gene_biotype "protein_coding"; transcript_name "Tex14-201"; transcript_source "ensembl"; transcript_biotype "protein_coding"; tag "Ensembl_canonical";
10	ensembl	start_codon	72752493	72752495	0	+	0	gene_id "ENSRNOG00000023698"; gene_version "8"; transcript_id "ENSRNOT00000140903"; transcript_version "1"; exon_number "2"; gene_name "Tex14"; gene_source "ensembl"; gene_biotype "protein_coding"; transcript_name "Tex14-203"; transcript_source "ensembl"; transcript_biotype "protein_coding";
10	ensembl	CDS	72752493	72752628	0	+	0	gene_id "ENSRNOG00000023698"; gene_version "8"; transcript_id "ENSRNOT00000116997"; transcript_version "2"; exon_number "2"; gene_name "Tex14"; gene_source "ensembl"; gene_biotype "protein_coding"; transcript_name "Tex14-202"; transcript_source "ensembl"; transcript_biotype "protein_coding"; protein_id "ENSRNOP00000090596"; protein_version "2";
10	ensembl	CDS	72752493	72752628	0	+	0	gene_id "ENSRNOG00000023698"; gene_version "8"; transcript_id "ENSRNOT00000009077"; transcript_version "9"; exon_number "2"; gene_name "Tex14"; gene_source "ensembl"; gene_biotype "protein_coding"; transcript_name "Tex14-201"; transcript_source "ensembl"; transcript_biotype "protein_coding"; protein_id "ENSRNOP00000009077"; protein_version "8"; tag "Ensembl_canonical";
10	ensembl	CDS	72752493	72752628	0	+	0	gene_id "ENSRNOG00000023698"; gene_version "8"; transcript_id "ENSRNOT00000140903"; transcript_version "1"; exon_number "2"; gene_name "Tex14"; gene_source "ensembl"; gene_biotype "protein_coding"; transcript_name "Tex14-203"; transcript_source "ensembl"; transcript_biotype "protein_coding"; protein_id "ENSRNOP00000101155"; protein_version "1";
10	ensembl	gene	72762299	72762513	0	+	.	gene_id "ENSRNOG00000078417"; gene_version "1"; gene_name "U3"; gene_source "ensembl"; gene_biotype "snoRNA";
10	ensembl	transcript	72762299	72762513	0	+	.	gene_id "ENSRNOG00000078417"; gene_version "1"; transcript_id "ENSRNOT00000117540"; transcript_version "2"; gene_name "U3"; gene_source "ensembl"; gene_biotype "snoRNA"; transcript_name "U3.3-201"; transcript_source "ensembl"; transcript_biotype "snoRNA"; tag "Ensembl_canonical";
10	ensembl	exon	72762299	72762513	0	+	.	gene_id "ENSRNOG00000078417"; gene_version "1"; transcript_id "ENSRNOT00000117540"; transcript_version "2"; exon_number "1"; gene_name "U3"; gene_source "ensembl"; gene_biotype "snoRNA"; transcript_name "U3.3-201"; transcript_source "ensembl"; transcript_biotype "snoRNA"; exon_id "ENSRNOE00000590504"; exon_version "1"; tag "Ensembl_canonical";
10	ensembl	gene	72768534	72768705	0	+	.	gene_id "ENSRNOG00000060659"; gene_version "3"; gene_name "LOC120095496"; gene_source "ensembl"; gene_biotype "snRNA";
10	ensembl	transcript	72768534	72768705	0	+	.	gene_id "ENSRNOG00000060659"; gene_version "3"; transcript_id "ENSRNOT00000092080"; transcript_version "3"; gene_name "LOC120095496"; gene_source "ensembl"; gene_biotype "snRNA"; transcript_name "LOC120095496-201"; transcript_source "ensembl"; transcript_biotype "snRNA"; tag "Ensembl_canonical";
10	ensembl	exon	72768534	72768705	0	+	.	gene_id "ENSRNOG00000060659"; gene_version "3"; transcript_id "ENSRNOT00000092080"; transcript_version "3"; exon_number "1"; gene_name "LOC120095496"; gene_source "ensembl"; gene_biotype "snRNA"; transcript_name "LOC120095496-201"; transcript_source "ensembl"; transcript_biotype "snRNA"; exon_id "ENSRNOE00000565382"; exon_version "2"; tag "Ensembl_canonical";
10	ensembl	gene	72769800	72770014	0	+	.	gene_id "ENSRNOG00000055743"; gene_version "3"; gene_name "LOC120095489"; gene_source "ensembl"; gene_biotype "snoRNA";
10	ensembl	transcript	72769800	72770014	0	+	.	gene_id "ENSRNOG00000055743"; gene_version "3"; transcript_id "ENSRNOT00000086670"; transcript_version "3"; gene_name "LOC120095489"; gene_source "ensembl"; gene_biotype "snoRNA"; transcript_name "LOC120095489-201"; transcript_source "ensembl"; transcript_biotype "snoRNA"; tag "Ensembl_canonical";
10	ensembl	exon	72769800	72770014	0	+	.	gene_id "ENSRNOG00000055743"; gene_version "3"; transcript_id "ENSRNOT00000086670"; transcript_version "3"; exon_number "1"; gene_name "LOC120095489"; gene_source "ensembl"; gene_biotype "snoRNA"; transcript_name "LOC120095489-201"; transcript_source "ensembl"; transcript_biotype "snoRNA"; exon_id "ENSRNOE00000522765"; exon_version "1"; tag "Ensembl_canonical";
10	sraer114_es	exon	72779171	72779305	0.0613030382908375	+	.	gene_id "ENSRNOG00000023698"; transcript_id "ENSRNOG00000023698_tx_58"; exon_id "10_72779171_72779305_+"; exonnum "1"; txlen "3734";
10	sraer114_es	exon	72779171	72779305	0.0560004841602365	+	.	gene_id "ENSRNOG00000023698"; transcript_id "ENSRNOG00000023698_tx_60"; exon_id "10_72779171_72779305_+"; exonnum "1"; txlen "4645";
10	sraer114_es	exon	72779171	72779305	0.0519987279047695	+	.	gene_id "ENSRNOG00000023698"; transcript_id "ENSRNOG00000023698_tx_61"; exon_id "10_72779171_72779305_+"; exonnum "1"; txlen "4552";
10	sraer114_es	exon	72779171	72779305	0.0509274519461609	+	.	gene_id "ENSRNOG00000023698"; transcript_id "ENSRNOG00000023698_tx_62"; exon_id "10_72779171_72779305_+"; exonnum "1"; txlen "3641";
10	sraer114_es	exon	72779171	72779305	0.0467123316756029	+	.	gene_id "ENSRNOG00000023698"; transcript_id "ENSRNOG00000023698_tx_64"; exon_id "10_72779171_72779305_+"; exonnum "1"; txlen "4567";
10	sraer114_es	exon	72779171	72779305	0.0463885374984933	+	.	gene_id "ENSRNOG00000023698"; transcript_id "ENSRNOG00000023698_tx_65"; exon_id "10_72779171_72779305_+"; exonnum "1"; txlen "4747";
10	sraer114_es	exon	72779171	72779305	0.0462114287032358	+	.	gene_id "ENSRNOG00000023698"; transcript_id "ENSRNOG00000023698_tx_66"; exon_id "10_72779171_72779305_+"; exonnum "1"; txlen "4654";
10	sraer114_es	exon	72779171	72779305	0.0458985337347713	+	.	gene_id "ENSRNOG00000023698"; transcript_id "ENSRNOG00000023698_tx_67"; exon_id "10_72779171_72779305_+"; exonnum "1"; txlen "4474";
10	sraer114_es	exon	72779171	72779305	0.0443873127926593	+	.	gene_id "ENSRNOG00000023698"; transcript_id "ENSRNOG00000023698_tx_69"; exon_id "10_72779171_72779305_+"; exonnum "1"; txlen "4669";
10	sraer114_es	exon	72779171	72779305	0.040725222058917	+	.	gene_id "ENSRNOG00000023698"; transcript_id "ENSRNOG00000023698_tx_70"; exon_id "10_72779171_72779305_+"; exonnum "1"; txlen "4576";
10	sraer114_es	exon	72779171	72779305	0.0399403111939665	+	.	gene_id "ENSRNOG00000023698"; transcript_id "ENSRNOG00000023698_tx_71"; exon_id "10_72779171_72779305_+"; exonnum "1"; txlen "3656";
10	sraer114_es	exon	72779171	72779305	0.0399403111939665	+	.	gene_id "ENSRNOG00000023698"; transcript_id "ENSRNOG00000023698_tx_72"; exon_id "10_72779171_72779305_+"; exonnum "1"; txlen "3563";
10	sraer114_es	exon	72779171	72779305	0.0306713250390479	+	.	gene_id "ENSRNOG00000023698"; transcript_id "ENSRNOG00000023698_tx_85"; exon_id "10_72779171_72779305_+"; exonnum "1"; txlen "4493";
10	sraer114_es	exon	72779171	72779305	0.0286368301869689	+	.	gene_id "ENSRNOG00000023698"; transcript_id "ENSRNOG00000023698_tx_87"; exon_id "10_72779171_72779305_+"; exonnum "1"; txlen "3582";
10	sraer114_es	exon	72779171	72779305	0.0028780065048185	+	.	gene_id "ENSRNOG00000023698"; transcript_id "ENSRNOG00000023698_tx_90"; exon_id "10_72779171_72779305_+"; exonnum "1"; txlen "4905";
10	ensembl	gene	72782372	72782586	0	+	.	gene_id "ENSRNOG00000081153"; gene_version "1"; gene_name "U3"; gene_source "ensembl"; gene_biotype "snoRNA";
10	ensembl	transcript	72782372	72782586	0	+	.	gene_id "ENSRNOG00000081153"; gene_version "1"; transcript_id "ENSRNOT00000116418"; transcript_version "2"; gene_name "U3"; gene_source "ensembl"; gene_biotype "snoRNA"; transcript_name "U3.4-201"; transcript_source "ensembl"; transcript_biotype "snoRNA"; tag "Ensembl_canonical";
10	ensembl	exon	72782372	72782586	0	+	.	gene_id "ENSRNOG00000081153"; gene_version "1"; transcript_id "ENSRNOT00000116418"; transcript_version "2"; exon_number "1"; gene_name "U3"; gene_source "ensembl"; gene_biotype "snoRNA"; transcript_name "U3.4-201"; transcript_source "ensembl"; transcript_biotype "snoRNA"; exon_id "ENSRNOE00000648312"; exon_version "1"; tag "Ensembl_canonical";
10	sraer114_es	exon	72783846	72784099	0.146171300383996	+	.	gene_id "ENSRNOG00000023698"; transcript_id "ENSRNOG00000023698_tx_31"; exon_id "10_72783846_72784099_+"; exonnum "1"; txlen "4764";
10	sraer114_es	exon	72783846	72784099	0.0999021014215368	+	.	gene_id "ENSRNOG00000023698"; transcript_id "ENSRNOG00000023698_tx_44"; exon_id "10_72783846_72784099_+"; exonnum "1"; txlen "4671";
10	sraer114_es	exon	72783846	72784099	0.0770125809655477	+	.	gene_id "ENSRNOG00000023698"; transcript_id "ENSRNOG00000023698_tx_55"; exon_id "10_72783846_72784099_+"; exonnum "1"; txlen "4686";
10	sraer114_es	exon	72783846	72784099	0.0698146115534051	+	.	gene_id "ENSRNOG00000023698"; transcript_id "ENSRNOG00000023698_tx_56"; exon_id "10_72783846_72784099_+"; exonnum "1"; txlen "4593";
10	sraer114_es	exon	72783846	72784099	0.0674180197244969	+	.	gene_id "ENSRNOG00000023698"; transcript_id "ENSRNOG00000023698_tx_57"; exon_id "10_72783846_72784099_+"; exonnum "1"; txlen "4779";
10	sraer114_es	exon	72783846	72784099	0.0601034981152428	+	.	gene_id "ENSRNOG00000023698"; transcript_id "ENSRNOG00000023698_tx_59"; exon_id "10_72783846_72784099_+"; exonnum "1"; txlen "4701";
10	sraer114_es	exon	72783846	72784099	0.0506197694301088	+	.	gene_id "ENSRNOG00000023698"; transcript_id "ENSRNOG00000023698_tx_63"; exon_id "10_72783846_72784099_+"; exonnum "1"; txlen "4686";
10	sraer114_es	exon	72783846	72784099	0.0391549441398358	+	.	gene_id "ENSRNOG00000023698"; transcript_id "ENSRNOG00000023698_tx_73"; exon_id "10_72783846_72784099_+"; exonnum "1"; txlen "3853";
10	sraer114_es	exon	72783846	72784099	0.0388898370728495	+	.	gene_id "ENSRNOG00000023698"; transcript_id "ENSRNOG00000023698_tx_74"; exon_id "10_72783846_72784099_+"; exonnum "1"; txlen "4608";
10	sraer114_es	exon	72783846	72784099	0.0367327875285153	+	.	gene_id "ENSRNOG00000023698"; transcript_id "ENSRNOG00000023698_tx_82"; exon_id "10_72783846_72784099_+"; exonnum "1"; txlen "3775";
10	sraer114_es	exon	72783846	72784099	0.0295738473504644	+	.	gene_id "ENSRNOG00000023698"; transcript_id "ENSRNOG00000023698_tx_86"; exon_id "10_72783846_72784099_+"; exonnum "1"; txlen "4479";
10	sraer114_es	exon	72783846	72784099	0.0028780065048185	+	.	gene_id "ENSRNOG00000023698"; transcript_id "ENSRNOG00000023698_tx_91"; exon_id "10_72783846_72784099_+"; exonnum "1"; txlen "5024";
10	ensembl	exon	72784299	72784413	0	+	.	gene_id "ENSRNOG00000023698"; gene_version "8"; transcript_id "ENSRNOT00000116997"; transcript_version "2"; exon_number "3"; gene_name "Tex14"; gene_source "ensembl"; gene_biotype "protein_coding"; transcript_name "Tex14-202"; transcript_source "ensembl"; transcript_biotype "protein_coding"; exon_id "ENSRNOE00000218784"; exon_version "3";
10	ensembl	CDS	72784299	72784413	0	+	2	gene_id "ENSRNOG00000023698"; gene_version "8"; transcript_id "ENSRNOT00000116997"; transcript_version "2"; exon_number "3"; gene_name "Tex14"; gene_source "ensembl"; gene_biotype "protein_coding"; transcript_name "Tex14-202"; transcript_source "ensembl"; transcript_biotype "protein_coding"; protein_id "ENSRNOP00000090596"; protein_version "2";
10	ensembl	exon	72784299	72784413	0	+	.	gene_id "ENSRNOG00000023698"; gene_version "8"; transcript_id "ENSRNOT00000009077"; transcript_version "9"; exon_number "3"; gene_name "Tex14"; gene_source "ensembl"; gene_biotype "protein_coding"; transcript_name "Tex14-201"; transcript_source "ensembl"; transcript_biotype "protein_coding"; exon_id "ENSRNOE00000218784"; exon_version "3"; tag "Ensembl_canonical";
10	ensembl	CDS	72784299	72784413	0	+	2	gene_id "ENSRNOG00000023698"; gene_version "8"; transcript_id "ENSRNOT00000009077"; transcript_version "9"; exon_number "3"; gene_name "Tex14"; gene_source "ensembl"; gene_biotype "protein_coding"; transcript_name "Tex14-201"; transcript_source "ensembl"; transcript_biotype "protein_coding"; protein_id "ENSRNOP00000009077"; protein_version "8"; tag "Ensembl_canonical";
10	ensembl	exon	72784299	72784413	0	+	.	gene_id "ENSRNOG00000023698"; gene_version "8"; transcript_id "ENSRNOT00000140903"; transcript_version "1"; exon_number "3"; gene_name "Tex14"; gene_source "ensembl"; gene_biotype "protein_coding"; transcript_name "Tex14-203"; transcript_source "ensembl"; transcript_biotype "protein_coding"; exon_id "ENSRNOE00000218784"; exon_version "3";
10	ensembl	CDS	72784299	72784413	0	+	2	gene_id "ENSRNOG00000023698"; gene_version "8"; transcript_id "ENSRNOT00000140903"; transcript_version "1"; exon_number "3"; gene_name "Tex14"; gene_source "ensembl"; gene_biotype "protein_coding"; transcript_name "Tex14-203"; transcript_source "ensembl"; transcript_biotype "protein_coding"; protein_id "ENSRNOP00000101155"; protein_version "1";
10	ENSEMBL114_rn	exon	72784299	72784413	0.473694147456061	+	.	gene_id "ENSRNOG00000023698"; transcript_id "ENSRNOG00000023698_tx_15"; exon_id "10_72784299_72784413_+"; exonnum "4"; txlen "5003";
10	ENSEMBL114_rn	exon	72784299	72784413	0.41512492310234	+	.	gene_id "ENSRNOG00000023698"; transcript_id "ENSRNOG00000023698_tx_16"; exon_id "10_72784299_72784413_+"; exonnum "4"; txlen "4925";
10	ENSEMBL114_rn	exon	72784299	72784413	0.342498213134103	+	.	gene_id "ENSRNOG00000023698"; transcript_id "ENSRNOG00000023698_tx_17"; exon_id "10_72784299_72784413_+"; exonnum "4"; txlen "4940";
10	ENSEMBL114_rn	exon	72784299	72784413	0.342498213134103	+	.	gene_id "ENSRNOG00000023698"; transcript_id "ENSRNOG00000023698_tx_18"; exon_id "10_72784299_72784413_+"; exonnum "4"; txlen "5018";
10	ENSEMBL114_rn	exon	72784299	72784413	0.199808668320067	+	.	gene_id "ENSRNOG00000023698"; transcript_id "ENSRNOG00000023698_tx_21"; exon_id "10_72784299_72784413_+"; exonnum "3"; txlen "4872";
10	ENSEMBL114_rn	exon	72784299	72784413	0.194110490765445	+	.	gene_id "ENSRNOG00000023698"; transcript_id "ENSRNOG00000023698_tx_22"; exon_id "10_72784299_72784413_+"; exonnum "4"; txlen "5036";
10	ENSEMBL114_rn	exon	72784299	72784413	0.185743815165398	+	.	gene_id "ENSRNOG00000023698"; transcript_id "ENSRNOG00000023698_tx_23"; exon_id "10_72784299_72784413_+"; exonnum "3"; txlen "4794";
10	ENSEMBL114_rn	exon	72784299	72784413	0.183029826698525	+	.	gene_id "ENSRNOG00000023698"; transcript_id "ENSRNOG00000023698_tx_24"; exon_id "10_72784299_72784413_+"; exonnum "4"; txlen "4958";
10	ENSEMBL114_rn	exon	72784299	72784413	0.165106609920755	+	.	gene_id "ENSRNOG00000023698"; transcript_id "ENSRNOG00000023698_tx_25"; exon_id "10_72784299_72784413_+"; exonnum "4"; txlen "4910";
10	ENSEMBL114_rn	exon	72784299	72784413	0.165106609920755	+	.	gene_id "ENSRNOG00000023698"; transcript_id "ENSRNOG00000023698_tx_26"; exon_id "10_72784299_72784413_+"; exonnum "4"; txlen "4832";
10	ENSEMBL114_rn	exon	72784299	72784413	0.158963884354039	+	.	gene_id "ENSRNOG00000023698"; transcript_id "ENSRNOG00000023698_tx_27"; exon_id "10_72784299_72784413_+"; exonnum "3"; txlen "4887";
10	ENSEMBL114_rn	exon	72784299	72784413	0.158963884354039	+	.	gene_id "ENSRNOG00000023698"; transcript_id "ENSRNOG00000023698_tx_28"; exon_id "10_72784299_72784413_+"; exonnum "3"; txlen "4809";
10	ENSEMBL114_rn	exon	72784299	72784413	0.158963884354039	+	.	gene_id "ENSRNOG00000023698"; transcript_id "ENSRNOG00000023698_tx_29"; exon_id "10_72784299_72784413_+"; exonnum "4"; txlen "5051";
10	ENSEMBL114_rn	exon	72784299	72784413	0.158963884354039	+	.	gene_id "ENSRNOG00000023698"; transcript_id "ENSRNOG00000023698_tx_30"; exon_id "10_72784299_72784413_+"; exonnum "4"; txlen "4973";
10	ENSEMBL114_rn	exon	72784299	72784413	0.146171300383996	+	.	gene_id "ENSRNOG00000023698"; transcript_id "ENSRNOG00000023698_tx_31"; exon_id "10_72784299_72784413_+"; exonnum "2"; txlen "4764";
10	ENSEMBL114_rn	exon	72784299	72784413	0.116545842297004	+	.	gene_id "ENSRNOG00000023698"; transcript_id "ENSRNOG00000023698_tx_32"; exon_id "10_72784299_72784413_+"; exonnum "3"; txlen "4779";
10	ENSEMBL114_rn	exon	72784299	72784413	0.116545842297004	+	.	gene_id "ENSRNOG00000023698"; transcript_id "ENSRNOG00000023698_tx_33"; exon_id "10_72784299_72784413_+"; exonnum "4"; txlen "4943";
10	ENSEMBL114_rn	exon	72784299	72784413	0.116545842297004	+	.	gene_id "ENSRNOG00000023698"; transcript_id "ENSRNOG00000023698_tx_34"; exon_id "10_72784299_72784413_+"; exonnum "3"; txlen "4701";
10	ENSEMBL114_rn	exon	72784299	72784413	0.116545842297004	+	.	gene_id "ENSRNOG00000023698"; transcript_id "ENSRNOG00000023698_tx_35"; exon_id "10_72784299_72784413_+"; exonnum "4"; txlen "4865";
10	ENSEMBL114_rn	exon	72784299	72784413	0.101977612009878	+	.	gene_id "ENSRNOG00000023698"; transcript_id "ENSRNOG00000023698_tx_38"; exon_id "10_72784299_72784413_+"; exonnum "3"; txlen "4794";
10	ENSEMBL114_rn	exon	72784299	72784413	0.101977612009878	+	.	gene_id "ENSRNOG00000023698"; transcript_id "ENSRNOG00000023698_tx_39"; exon_id "10_72784299_72784413_+"; exonnum "4"; txlen "4925";
10	ENSEMBL114_rn	exon	72784299	72784413	0.101977612009878	+	.	gene_id "ENSRNOG00000023698"; transcript_id "ENSRNOG00000023698_tx_40"; exon_id "10_72784299_72784413_+"; exonnum "4"; txlen "4958";
10	ENSEMBL114_rn	exon	72784299	72784413	0.101977612009878	+	.	gene_id "ENSRNOG00000023698"; transcript_id "ENSRNOG00000023698_tx_41"; exon_id "10_72784299_72784413_+"; exonnum "3"; txlen "4716";
10	ENSEMBL114_rn	exon	72784299	72784413	0.101977612009878	+	.	gene_id "ENSRNOG00000023698"; transcript_id "ENSRNOG00000023698_tx_42"; exon_id "10_72784299_72784413_+"; exonnum "4"; txlen "4847";
10	ENSEMBL114_rn	exon	72784299	72784413	0.101977612009878	+	.	gene_id "ENSRNOG00000023698"; transcript_id "ENSRNOG00000023698_tx_43"; exon_id "10_72784299_72784413_+"; exonnum "4"; txlen "4880";
10	ENSEMBL114_rn	exon	72784299	72784413	0.0999021014215368	+	.	gene_id "ENSRNOG00000023698"; transcript_id "ENSRNOG00000023698_tx_44"; exon_id "10_72784299_72784413_+"; exonnum "2"; txlen "4671";
10	ENSEMBL114_rn	exon	72784299	72784413	0.0816875441279953	+	.	gene_id "ENSRNOG00000023698"; transcript_id "ENSRNOG00000023698_tx_53"; exon_id "10_72784299_72784413_+"; exonnum "3"; txlen "4526";
10	ENSEMBL114_rn	exon	72784299	72784413	0.0816875441279953	+	.	gene_id "ENSRNOG00000023698"; transcript_id "ENSRNOG00000023698_tx_54"; exon_id "10_72784299_72784413_+"; exonnum "3"; txlen "4448";
10	ENSEMBL114_rn	exon	72784299	72784413	0.0770125809655477	+	.	gene_id "ENSRNOG00000023698"; transcript_id "ENSRNOG00000023698_tx_55"; exon_id "10_72784299_72784413_+"; exonnum "2"; txlen "4686";
10	ENSEMBL114_rn	exon	72784299	72784413	0.0698146115534051	+	.	gene_id "ENSRNOG00000023698"; transcript_id "ENSRNOG00000023698_tx_56"; exon_id "10_72784299_72784413_+"; exonnum "2"; txlen "4593";
10	ENSEMBL114_rn	exon	72784299	72784413	0.0674180197244969	+	.	gene_id "ENSRNOG00000023698"; transcript_id "ENSRNOG00000023698_tx_57"; exon_id "10_72784299_72784413_+"; exonnum "2"; txlen "4779";
10	ENSEMBL114_rn	exon	72784299	72784413	0.0613030382908375	+	.	gene_id "ENSRNOG00000023698"; transcript_id "ENSRNOG00000023698_tx_58"; exon_id "10_72784299_72784413_+"; exonnum "2"; txlen "3734";
10	ENSEMBL114_rn	exon	72784299	72784413	0.0601034981152428	+	.	gene_id "ENSRNOG00000023698"; transcript_id "ENSRNOG00000023698_tx_59"; exon_id "10_72784299_72784413_+"; exonnum "2"; txlen "4701";
10	ENSEMBL114_rn	exon	72784299	72784413	0.0560004841602365	+	.	gene_id "ENSRNOG00000023698"; transcript_id "ENSRNOG00000023698_tx_60"; exon_id "10_72784299_72784413_+"; exonnum "2"; txlen "4645";
10	ENSEMBL114_rn	exon	72784299	72784413	0.0519987279047695	+	.	gene_id "ENSRNOG00000023698"; transcript_id "ENSRNOG00000023698_tx_61"; exon_id "10_72784299_72784413_+"; exonnum "2"; txlen "4552";
10	ENSEMBL114_rn	exon	72784299	72784413	0.0509274519461609	+	.	gene_id "ENSRNOG00000023698"; transcript_id "ENSRNOG00000023698_tx_62"; exon_id "10_72784299_72784413_+"; exonnum "2"; txlen "3641";
10	ENSEMBL114_rn	exon	72784299	72784413	0.0506197694301088	+	.	gene_id "ENSRNOG00000023698"; transcript_id "ENSRNOG00000023698_tx_63"; exon_id "10_72784299_72784413_+"; exonnum "2"; txlen "4686";
10	ENSEMBL114_rn	exon	72784299	72784413	0.0467123316756029	+	.	gene_id "ENSRNOG00000023698"; transcript_id "ENSRNOG00000023698_tx_64"; exon_id "10_72784299_72784413_+"; exonnum "2"; txlen "4567";
10	ENSEMBL114_rn	exon	72784299	72784413	0.0463885374984933	+	.	gene_id "ENSRNOG00000023698"; transcript_id "ENSRNOG00000023698_tx_65"; exon_id "10_72784299_72784413_+"; exonnum "2"; txlen "4747";
10	ENSEMBL114_rn	exon	72784299	72784413	0.0462114287032358	+	.	gene_id "ENSRNOG00000023698"; transcript_id "ENSRNOG00000023698_tx_66"; exon_id "10_72784299_72784413_+"; exonnum "2"; txlen "4654";
10	ENSEMBL114_rn	exon	72784299	72784413	0.0458985337347713	+	.	gene_id "ENSRNOG00000023698"; transcript_id "ENSRNOG00000023698_tx_67"; exon_id "10_72784299_72784413_+"; exonnum "2"; txlen "4474";
10	ENSEMBL114_rn	exon	72784299	72784413	0.0443873127926593	+	.	gene_id "ENSRNOG00000023698"; transcript_id "ENSRNOG00000023698_tx_69"; exon_id "10_72784299_72784413_+"; exonnum "2"; txlen "4669";
10	ENSEMBL114_rn	exon	72784299	72784413	0.040725222058917	+	.	gene_id "ENSRNOG00000023698"; transcript_id "ENSRNOG00000023698_tx_70"; exon_id "10_72784299_72784413_+"; exonnum "2"; txlen "4576";
10	ENSEMBL114_rn	exon	72784299	72784413	0.0399403111939665	+	.	gene_id "ENSRNOG00000023698"; transcript_id "ENSRNOG00000023698_tx_71"; exon_id "10_72784299_72784413_+"; exonnum "2"; txlen "3656";
10	ENSEMBL114_rn	exon	72784299	72784413	0.0399403111939665	+	.	gene_id "ENSRNOG00000023698"; transcript_id "ENSRNOG00000023698_tx_72"; exon_id "10_72784299_72784413_+"; exonnum "2"; txlen "3563";
10	ENSEMBL114_rn	exon	72784299	72784413	0.0391549441398358	+	.	gene_id "ENSRNOG00000023698"; transcript_id "ENSRNOG00000023698_tx_73"; exon_id "10_72784299_72784413_+"; exonnum "2"; txlen "3853";
10	ENSEMBL114_rn	exon	72784299	72784413	0.0388898370728495	+	.	gene_id "ENSRNOG00000023698"; transcript_id "ENSRNOG00000023698_tx_74"; exon_id "10_72784299_72784413_+"; exonnum "2"; txlen "4608";
10	ENSEMBL114_rn	exon	72784299	72784413	0.0378690763197296	+	.	gene_id "ENSRNOG00000023698"; transcript_id "ENSRNOG00000023698_tx_78"; exon_id "10_72784299_72784413_+"; exonnum "3"; txlen "3900";
10	ENSEMBL114_rn	exon	72784299	72784413	0.0378690763197296	+	.	gene_id "ENSRNOG00000023698"; transcript_id "ENSRNOG00000023698_tx_79"; exon_id "10_72784299_72784413_+"; exonnum "3"; txlen "3822";
10	ENSEMBL114_rn	exon	72784299	72784413	0.0378690763197296	+	.	gene_id "ENSRNOG00000023698"; transcript_id "ENSRNOG00000023698_tx_80"; exon_id "10_72784299_72784413_+"; exonnum "3"; txlen "3807";
10	ENSEMBL114_rn	exon	72784299	72784413	0.0378690763197296	+	.	gene_id "ENSRNOG00000023698"; transcript_id "ENSRNOG00000023698_tx_81"; exon_id "10_72784299_72784413_+"; exonnum "3"; txlen "3729";
10	ENSEMBL114_rn	exon	72784299	72784413	0.0367327875285153	+	.	gene_id "ENSRNOG00000023698"; transcript_id "ENSRNOG00000023698_tx_82"; exon_id "10_72784299_72784413_+"; exonnum "2"; txlen "3775";
10	ENSEMBL114_rn	exon	72784299	72784413	0.0361744403879782	+	.	gene_id "ENSRNOG00000023698"; transcript_id "ENSRNOG00000023698_tx_83"; exon_id "10_72784299_72784413_+"; exonnum "3"; txlen "3512";
10	ENSEMBL114_rn	exon	72784299	72784413	0.0361744403879782	+	.	gene_id "ENSRNOG00000023698"; transcript_id "ENSRNOG00000023698_tx_84"; exon_id "10_72784299_72784413_+"; exonnum "3"; txlen "3527";
10	ENSEMBL114_rn	exon	72784299	72784413	0.0306713250390479	+	.	gene_id "ENSRNOG00000023698"; transcript_id "ENSRNOG00000023698_tx_85"; exon_id "10_72784299_72784413_+"; exonnum "2"; txlen "4493";
10	ENSEMBL114_rn	exon	72784299	72784413	0.0295738473504644	+	.	gene_id "ENSRNOG00000023698"; transcript_id "ENSRNOG00000023698_tx_86"; exon_id "10_72784299_72784413_+"; exonnum "2"; txlen "4479";
10	ENSEMBL114_rn	exon	72784299	72784413	0.0286368301869689	+	.	gene_id "ENSRNOG00000023698"; transcript_id "ENSRNOG00000023698_tx_87"; exon_id "10_72784299_72784413_+"; exonnum "2"; txlen "3582";
10	ENSEMBL114_rn	exon	72784299	72784413	0.0280036012405846	+	.	gene_id "ENSRNOG00000023698"; transcript_id "ENSRNOG00000023698_tx_88"; exon_id "10_72784299_72784413_+"; exonnum "3"; txlen "3915";
10	ENSEMBL114_rn	exon	72784299	72784413	0.0280036012405846	+	.	gene_id "ENSRNOG00000023698"; transcript_id "ENSRNOG00000023698_tx_89"; exon_id "10_72784299_72784413_+"; exonnum "3"; txlen "3837";
10	ENSEMBL114_rn	exon	72784299	72784413	0.0028780065048185	+	.	gene_id "ENSRNOG00000023698"; transcript_id "ENSRNOG00000023698_tx_90"; exon_id "10_72784299_72784413_+"; exonnum "2"; txlen "4905";
10	ENSEMBL114_rn	exon	72784299	72784413	0.0028780065048185	+	.	gene_id "ENSRNOG00000023698"; transcript_id "ENSRNOG00000023698_tx_91"; exon_id "10_72784299_72784413_+"; exonnum "2"; txlen "5024";
10	ensembl	exon	72789620	72789785	0	+	.	gene_id "ENSRNOG00000023698"; gene_version "8"; transcript_id "ENSRNOT00000116997"; transcript_version "2"; exon_number "4"; gene_name "Tex14"; gene_source "ensembl"; gene_biotype "protein_coding"; transcript_name "Tex14-202"; transcript_source "ensembl"; transcript_biotype "protein_coding"; exon_id "ENSRNOE00000218773"; exon_version "2";
10	ensembl	CDS	72789620	72789785	0	+	1	gene_id "ENSRNOG00000023698"; gene_version "8"; transcript_id "ENSRNOT00000116997"; transcript_version "2"; exon_number "4"; gene_name "Tex14"; gene_source "ensembl"; gene_biotype "protein_coding"; transcript_name "Tex14-202"; transcript_source "ensembl"; transcript_biotype "protein_coding"; protein_id "ENSRNOP00000090596"; protein_version "2";
10	ensembl	exon	72789620	72789785	0	+	.	gene_id "ENSRNOG00000023698"; gene_version "8"; transcript_id "ENSRNOT00000009077"; transcript_version "9"; exon_number "4"; gene_name "Tex14"; gene_source "ensembl"; gene_biotype "protein_coding"; transcript_name "Tex14-201"; transcript_source "ensembl"; transcript_biotype "protein_coding"; exon_id "ENSRNOE00000218773"; exon_version "2"; tag "Ensembl_canonical";
10	ensembl	CDS	72789620	72789785	0	+	1	gene_id "ENSRNOG00000023698"; gene_version "8"; transcript_id "ENSRNOT00000009077"; transcript_version "9"; exon_number "4"; gene_name "Tex14"; gene_source "ensembl"; gene_biotype "protein_coding"; transcript_name "Tex14-201"; transcript_source "ensembl"; transcript_biotype "protein_coding"; protein_id "ENSRNOP00000009077"; protein_version "8"; tag "Ensembl_canonical";
10	ensembl	exon	72789620	72789785	0	+	.	gene_id "ENSRNOG00000023698"; gene_version "8"; transcript_id "ENSRNOT00000140903"; transcript_version "1"; exon_number "4"; gene_name "Tex14"; gene_source "ensembl"; gene_biotype "protein_coding"; transcript_name "Tex14-203"; transcript_source "ensembl"; transcript_biotype "protein_coding"; exon_id "ENSRNOE00000218773"; exon_version "2";
10	ensembl	CDS	72789620	72789785	0	+	1	gene_id "ENSRNOG00000023698"; gene_version "8"; transcript_id "ENSRNOT00000140903"; transcript_version "1"; exon_number "4"; gene_name "Tex14"; gene_source "ensembl"; gene_biotype "protein_coding"; transcript_name "Tex14-203"; transcript_source "ensembl"; transcript_biotype "protein_coding"; protein_id "ENSRNOP00000101155"; protein_version "1";
10	ENSEMBL114_rn	exon	72789620	72789785	0.473694147456061	+	.	gene_id "ENSRNOG00000023698"; transcript_id "ENSRNOG00000023698_tx_15"; exon_id "10_72789620_72789785_+"; exonnum "5"; txlen "5003";
10	ENSEMBL114_rn	exon	72789620	72789785	0.41512492310234	+	.	gene_id "ENSRNOG00000023698"; transcript_id "ENSRNOG00000023698_tx_16"; exon_id "10_72789620_72789785_+"; exonnum "5"; txlen "4925";
10	ENSEMBL114_rn	exon	72789620	72789785	0.342498213134103	+	.	gene_id "ENSRNOG00000023698"; transcript_id "ENSRNOG00000023698_tx_17"; exon_id "10_72789620_72789785_+"; exonnum "5"; txlen "4940";
10	ENSEMBL114_rn	exon	72789620	72789785	0.342498213134103	+	.	gene_id "ENSRNOG00000023698"; transcript_id "ENSRNOG00000023698_tx_18"; exon_id "10_72789620_72789785_+"; exonnum "5"; txlen "5018";
10	ENSEMBL114_rn	exon	72789620	72789785	0.199808668320067	+	.	gene_id "ENSRNOG00000023698"; transcript_id "ENSRNOG00000023698_tx_21"; exon_id "10_72789620_72789785_+"; exonnum "4"; txlen "4872";
10	ENSEMBL114_rn	exon	72789620	72789785	0.194110490765445	+	.	gene_id "ENSRNOG00000023698"; transcript_id "ENSRNOG00000023698_tx_22"; exon_id "10_72789620_72789785_+"; exonnum "5"; txlen "5036";
10	ENSEMBL114_rn	exon	72789620	72789785	0.185743815165398	+	.	gene_id "ENSRNOG00000023698"; transcript_id "ENSRNOG00000023698_tx_23"; exon_id "10_72789620_72789785_+"; exonnum "4"; txlen "4794";
10	ENSEMBL114_rn	exon	72789620	72789785	0.183029826698525	+	.	gene_id "ENSRNOG00000023698"; transcript_id "ENSRNOG00000023698_tx_24"; exon_id "10_72789620_72789785_+"; exonnum "5"; txlen "4958";
10	ENSEMBL114_rn	exon	72789620	72789785	0.165106609920755	+	.	gene_id "ENSRNOG00000023698"; transcript_id "ENSRNOG00000023698_tx_25"; exon_id "10_72789620_72789785_+"; exonnum "5"; txlen "4910";
10	ENSEMBL114_rn	exon	72789620	72789785	0.165106609920755	+	.	gene_id "ENSRNOG00000023698"; transcript_id "ENSRNOG00000023698_tx_26"; exon_id "10_72789620_72789785_+"; exonnum "5"; txlen "4832";
10	ENSEMBL114_rn	exon	72789620	72789785	0.158963884354039	+	.	gene_id "ENSRNOG00000023698"; transcript_id "ENSRNOG00000023698_tx_27"; exon_id "10_72789620_72789785_+"; exonnum "4"; txlen "4887";
10	ENSEMBL114_rn	exon	72789620	72789785	0.158963884354039	+	.	gene_id "ENSRNOG00000023698"; transcript_id "ENSRNOG00000023698_tx_28"; exon_id "10_72789620_72789785_+"; exonnum "4"; txlen "4809";
10	ENSEMBL114_rn	exon	72789620	72789785	0.158963884354039	+	.	gene_id "ENSRNOG00000023698"; transcript_id "ENSRNOG00000023698_tx_29"; exon_id "10_72789620_72789785_+"; exonnum "5"; txlen "5051";
10	ENSEMBL114_rn	exon	72789620	72789785	0.158963884354039	+	.	gene_id "ENSRNOG00000023698"; transcript_id "ENSRNOG00000023698_tx_30"; exon_id "10_72789620_72789785_+"; exonnum "5"; txlen "4973";
10	ENSEMBL114_rn	exon	72789620	72789785	0.146171300383996	+	.	gene_id "ENSRNOG00000023698"; transcript_id "ENSRNOG00000023698_tx_31"; exon_id "10_72789620_72789785_+"; exonnum "3"; txlen "4764";
10	ENSEMBL114_rn	exon	72789620	72789785	0.116545842297004	+	.	gene_id "ENSRNOG00000023698"; transcript_id "ENSRNOG00000023698_tx_32"; exon_id "10_72789620_72789785_+"; exonnum "4"; txlen "4779";
10	ENSEMBL114_rn	exon	72789620	72789785	0.116545842297004	+	.	gene_id "ENSRNOG00000023698"; transcript_id "ENSRNOG00000023698_tx_33"; exon_id "10_72789620_72789785_+"; exonnum "5"; txlen "4943";
10	ENSEMBL114_rn	exon	72789620	72789785	0.116545842297004	+	.	gene_id "ENSRNOG00000023698"; transcript_id "ENSRNOG00000023698_tx_34"; exon_id "10_72789620_72789785_+"; exonnum "4"; txlen "4701";
10	ENSEMBL114_rn	exon	72789620	72789785	0.116545842297004	+	.	gene_id "ENSRNOG00000023698"; transcript_id "ENSRNOG00000023698_tx_35"; exon_id "10_72789620_72789785_+"; exonnum "5"; txlen "4865";
10	ENSEMBL114_rn	exon	72789620	72789785	0.101977612009878	+	.	gene_id "ENSRNOG00000023698"; transcript_id "ENSRNOG00000023698_tx_38"; exon_id "10_72789620_72789785_+"; exonnum "4"; txlen "4794";
10	ENSEMBL114_rn	exon	72789620	72789785	0.101977612009878	+	.	gene_id "ENSRNOG00000023698"; transcript_id "ENSRNOG00000023698_tx_39"; exon_id "10_72789620_72789785_+"; exonnum "5"; txlen "4925";
10	ENSEMBL114_rn	exon	72789620	72789785	0.101977612009878	+	.	gene_id "ENSRNOG00000023698"; transcript_id "ENSRNOG00000023698_tx_40"; exon_id "10_72789620_72789785_+"; exonnum "5"; txlen "4958";
10	ENSEMBL114_rn	exon	72789620	72789785	0.101977612009878	+	.	gene_id "ENSRNOG00000023698"; transcript_id "ENSRNOG00000023698_tx_41"; exon_id "10_72789620_72789785_+"; exonnum "4"; txlen "4716";
10	ENSEMBL114_rn	exon	72789620	72789785	0.101977612009878	+	.	gene_id "ENSRNOG00000023698"; transcript_id "ENSRNOG00000023698_tx_42"; exon_id "10_72789620_72789785_+"; exonnum "5"; txlen "4847";
10	ENSEMBL114_rn	exon	72789620	72789785	0.101977612009878	+	.	gene_id "ENSRNOG00000023698"; transcript_id "ENSRNOG00000023698_tx_43"; exon_id "10_72789620_72789785_+"; exonnum "5"; txlen "4880";
10	ENSEMBL114_rn	exon	72789620	72789785	0.0999021014215368	+	.	gene_id "ENSRNOG00000023698"; transcript_id "ENSRNOG00000023698_tx_44"; exon_id "10_72789620_72789785_+"; exonnum "3"; txlen "4671";
10	ENSEMBL114_rn	exon	72789620	72789785	0.0816875441279953	+	.	gene_id "ENSRNOG00000023698"; transcript_id "ENSRNOG00000023698_tx_53"; exon_id "10_72789620_72789785_+"; exonnum "4"; txlen "4526";
10	ENSEMBL114_rn	exon	72789620	72789785	0.0816875441279953	+	.	gene_id "ENSRNOG00000023698"; transcript_id "ENSRNOG00000023698_tx_54"; exon_id "10_72789620_72789785_+"; exonnum "4"; txlen "4448";
10	ENSEMBL114_rn	exon	72789620	72789785	0.0770125809655477	+	.	gene_id "ENSRNOG00000023698"; transcript_id "ENSRNOG00000023698_tx_55"; exon_id "10_72789620_72789785_+"; exonnum "3"; txlen "4686";
10	ENSEMBL114_rn	exon	72789620	72789785	0.0698146115534051	+	.	gene_id "ENSRNOG00000023698"; transcript_id "ENSRNOG00000023698_tx_56"; exon_id "10_72789620_72789785_+"; exonnum "3"; txlen "4593";
10	ENSEMBL114_rn	exon	72789620	72789785	0.0674180197244969	+	.	gene_id "ENSRNOG00000023698"; transcript_id "ENSRNOG00000023698_tx_57"; exon_id "10_72789620_72789785_+"; exonnum "3"; txlen "4779";
10	ENSEMBL114_rn	exon	72789620	72789785	0.0613030382908375	+	.	gene_id "ENSRNOG00000023698"; transcript_id "ENSRNOG00000023698_tx_58"; exon_id "10_72789620_72789785_+"; exonnum "3"; txlen "3734";
10	ENSEMBL114_rn	exon	72789620	72789785	0.0601034981152428	+	.	gene_id "ENSRNOG00000023698"; transcript_id "ENSRNOG00000023698_tx_59"; exon_id "10_72789620_72789785_+"; exonnum "3"; txlen "4701";
10	ENSEMBL114_rn	exon	72789620	72789785	0.0560004841602365	+	.	gene_id "ENSRNOG00000023698"; transcript_id "ENSRNOG00000023698_tx_60"; exon_id "10_72789620_72789785_+"; exonnum "3"; txlen "4645";
10	ENSEMBL114_rn	exon	72789620	72789785	0.0519987279047695	+	.	gene_id "ENSRNOG00000023698"; transcript_id "ENSRNOG00000023698_tx_61"; exon_id "10_72789620_72789785_+"; exonnum "3"; txlen "4552";
10	ENSEMBL114_rn	exon	72789620	72789785	0.0509274519461609	+	.	gene_id "ENSRNOG00000023698"; transcript_id "ENSRNOG00000023698_tx_62"; exon_id "10_72789620_72789785_+"; exonnum "3"; txlen "3641";
10	ENSEMBL114_rn	exon	72789620	72789785	0.0506197694301088	+	.	gene_id "ENSRNOG00000023698"; transcript_id "ENSRNOG00000023698_tx_63"; exon_id "10_72789620_72789785_+"; exonnum "3"; txlen "4686";
10	ENSEMBL114_rn	exon	72789620	72789785	0.0467123316756029	+	.	gene_id "ENSRNOG00000023698"; transcript_id "ENSRNOG00000023698_tx_64"; exon_id "10_72789620_72789785_+"; exonnum "3"; txlen "4567";
10	ENSEMBL114_rn	exon	72789620	72789785	0.0463885374984933	+	.	gene_id "ENSRNOG00000023698"; transcript_id "ENSRNOG00000023698_tx_65"; exon_id "10_72789620_72789785_+"; exonnum "3"; txlen "4747";
10	ENSEMBL114_rn	exon	72789620	72789785	0.0462114287032358	+	.	gene_id "ENSRNOG00000023698"; transcript_id "ENSRNOG00000023698_tx_66"; exon_id "10_72789620_72789785_+"; exonnum "3"; txlen "4654";
10	ENSEMBL114_rn	exon	72789620	72789785	0.0458985337347713	+	.	gene_id "ENSRNOG00000023698"; transcript_id "ENSRNOG00000023698_tx_67"; exon_id "10_72789620_72789785_+"; exonnum "3"; txlen "4474";
10	ENSEMBL114_rn	exon	72789620	72789785	0.0443873127926593	+	.	gene_id "ENSRNOG00000023698"; transcript_id "ENSRNOG00000023698_tx_69"; exon_id "10_72789620_72789785_+"; exonnum "3"; txlen "4669";
10	ENSEMBL114_rn	exon	72789620	72789785	0.040725222058917	+	.	gene_id "ENSRNOG00000023698"; transcript_id "ENSRNOG00000023698_tx_70"; exon_id "10_72789620_72789785_+"; exonnum "3"; txlen "4576";
10	ENSEMBL114_rn	exon	72789620	72789785	0.0399403111939665	+	.	gene_id "ENSRNOG00000023698"; transcript_id "ENSRNOG00000023698_tx_71"; exon_id "10_72789620_72789785_+"; exonnum "3"; txlen "3656";
10	ENSEMBL114_rn	exon	72789620	72789785	0.0399403111939665	+	.	gene_id "ENSRNOG00000023698"; transcript_id "ENSRNOG00000023698_tx_72"; exon_id "10_72789620_72789785_+"; exonnum "3"; txlen "3563";
10	ENSEMBL114_rn	exon	72789620	72789785	0.0391549441398358	+	.	gene_id "ENSRNOG00000023698"; transcript_id "ENSRNOG00000023698_tx_73"; exon_id "10_72789620_72789785_+"; exonnum "3"; txlen "3853";
10	ENSEMBL114_rn	exon	72789620	72789785	0.0388898370728495	+	.	gene_id "ENSRNOG00000023698"; transcript_id "ENSRNOG00000023698_tx_74"; exon_id "10_72789620_72789785_+"; exonnum "3"; txlen "4608";
10	ENSEMBL114_rn	exon	72789620	72789785	0.0378690763197296	+	.	gene_id "ENSRNOG00000023698"; transcript_id "ENSRNOG00000023698_tx_78"; exon_id "10_72789620_72789785_+"; exonnum "4"; txlen "3900";
10	ENSEMBL114_rn	exon	72789620	72789785	0.0378690763197296	+	.	gene_id "ENSRNOG00000023698"; transcript_id "ENSRNOG00000023698_tx_79"; exon_id "10_72789620_72789785_+"; exonnum "4"; txlen "3822";
10	ENSEMBL114_rn	exon	72789620	72789785	0.0378690763197296	+	.	gene_id "ENSRNOG00000023698"; transcript_id "ENSRNOG00000023698_tx_80"; exon_id "10_72789620_72789785_+"; exonnum "4"; txlen "3807";
10	ENSEMBL114_rn	exon	72789620	72789785	0.0378690763197296	+	.	gene_id "ENSRNOG00000023698"; transcript_id "ENSRNOG00000023698_tx_81"; exon_id "10_72789620_72789785_+"; exonnum "4"; txlen "3729";
10	ENSEMBL114_rn	exon	72789620	72789785	0.0367327875285153	+	.	gene_id "ENSRNOG00000023698"; transcript_id "ENSRNOG00000023698_tx_82"; exon_id "10_72789620_72789785_+"; exonnum "3"; txlen "3775";
10	ENSEMBL114_rn	exon	72789620	72789785	0.0361744403879782	+	.	gene_id "ENSRNOG00000023698"; transcript_id "ENSRNOG00000023698_tx_83"; exon_id "10_72789620_72789785_+"; exonnum "4"; txlen "3512";
10	ENSEMBL114_rn	exon	72789620	72789785	0.0361744403879782	+	.	gene_id "ENSRNOG00000023698"; transcript_id "ENSRNOG00000023698_tx_84"; exon_id "10_72789620_72789785_+"; exonnum "4"; txlen "3527";
10	ENSEMBL114_rn	exon	72789620	72789785	0.0306713250390479	+	.	gene_id "ENSRNOG00000023698"; transcript_id "ENSRNOG00000023698_tx_85"; exon_id "10_72789620_72789785_+"; exonnum "3"; txlen "4493";
10	ENSEMBL114_rn	exon	72789620	72789785	0.0295738473504644	+	.	gene_id "ENSRNOG00000023698"; transcript_id "ENSRNOG00000023698_tx_86"; exon_id "10_72789620_72789785_+"; exonnum "3"; txlen "4479";
10	ENSEMBL114_rn	exon	72789620	72789785	0.0286368301869689	+	.	gene_id "ENSRNOG00000023698"; transcript_id "ENSRNOG00000023698_tx_87"; exon_id "10_72789620_72789785_+"; exonnum "3"; txlen "3582";
10	ENSEMBL114_rn	exon	72789620	72789785	0.0280036012405846	+	.	gene_id "ENSRNOG00000023698"; transcript_id "ENSRNOG00000023698_tx_88"; exon_id "10_72789620_72789785_+"; exonnum "4"; txlen "3915";
10	ENSEMBL114_rn	exon	72789620	72789785	0.0280036012405846	+	.	gene_id "ENSRNOG00000023698"; transcript_id "ENSRNOG00000023698_tx_89"; exon_id "10_72789620_72789785_+"; exonnum "4"; txlen "3837";
10	ENSEMBL114_rn	exon	72789620	72789785	0.0028780065048185	+	.	gene_id "ENSRNOG00000023698"; transcript_id "ENSRNOG00000023698_tx_90"; exon_id "10_72789620_72789785_+"; exonnum "3"; txlen "4905";
10	ENSEMBL114_rn	exon	72789620	72789785	0.0028780065048185	+	.	gene_id "ENSRNOG00000023698"; transcript_id "ENSRNOG00000023698_tx_91"; exon_id "10_72789620_72789785_+"; exonnum "3"; txlen "5024";
10	ensembl	exon	72790968	72791104	0	+	.	gene_id "ENSRNOG00000023698"; gene_version "8"; transcript_id "ENSRNOT00000116997"; transcript_version "2"; exon_number "5"; gene_name "Tex14"; gene_source "ensembl"; gene_biotype "protein_coding"; transcript_name "Tex14-202"; transcript_source "ensembl"; transcript_biotype "protein_coding"; exon_id "ENSRNOE00000328140"; exon_version "1";
10	ensembl	CDS	72790968	72791104	0	+	0	gene_id "ENSRNOG00000023698"; gene_version "8"; transcript_id "ENSRNOT00000116997"; transcript_version "2"; exon_number "5"; gene_name "Tex14"; gene_source "ensembl"; gene_biotype "protein_coding"; transcript_name "Tex14-202"; transcript_source "ensembl"; transcript_biotype "protein_coding"; protein_id "ENSRNOP00000090596"; protein_version "2";
10	ensembl	exon	72790968	72791104	0	+	.	gene_id "ENSRNOG00000023698"; gene_version "8"; transcript_id "ENSRNOT00000009077"; transcript_version "9"; exon_number "5"; gene_name "Tex14"; gene_source "ensembl"; gene_biotype "protein_coding"; transcript_name "Tex14-201"; transcript_source "ensembl"; transcript_biotype "protein_coding"; exon_id "ENSRNOE00000328140"; exon_version "1"; tag "Ensembl_canonical";
10	ensembl	CDS	72790968	72791104	0	+	0	gene_id "ENSRNOG00000023698"; gene_version "8"; transcript_id "ENSRNOT00000009077"; transcript_version "9"; exon_number "5"; gene_name "Tex14"; gene_source "ensembl"; gene_biotype "protein_coding"; transcript_name "Tex14-201"; transcript_source "ensembl"; transcript_biotype "protein_coding"; protein_id "ENSRNOP00000009077"; protein_version "8"; tag "Ensembl_canonical";
10	ensembl	exon	72790968	72791104	0	+	.	gene_id "ENSRNOG00000023698"; gene_version "8"; transcript_id "ENSRNOT00000140903"; transcript_version "1"; exon_number "5"; gene_name "Tex14"; gene_source "ensembl"; gene_biotype "protein_coding"; transcript_name "Tex14-203"; transcript_source "ensembl"; transcript_biotype "protein_coding"; exon_id "ENSRNOE00000328140"; exon_version "1";
10	ensembl	CDS	72790968	72791104	0	+	0	gene_id "ENSRNOG00000023698"; gene_version "8"; transcript_id "ENSRNOT00000140903"; transcript_version "1"; exon_number "5"; gene_name "Tex14"; gene_source "ensembl"; gene_biotype "protein_coding"; transcript_name "Tex14-203"; transcript_source "ensembl"; transcript_biotype "protein_coding"; protein_id "ENSRNOP00000101155"; protein_version "1";
10	ENSEMBL114_rn	exon	72790968	72791104	0.473694147456061	+	.	gene_id "ENSRNOG00000023698"; transcript_id "ENSRNOG00000023698_tx_15"; exon_id "10_72790968_72791104_+"; exonnum "6"; txlen "5003";
10	ENSEMBL114_rn	exon	72790968	72791104	0.41512492310234	+	.	gene_id "ENSRNOG00000023698"; transcript_id "ENSRNOG00000023698_tx_16"; exon_id "10_72790968_72791104_+"; exonnum "6"; txlen "4925";
10	ENSEMBL114_rn	exon	72790968	72791104	0.342498213134103	+	.	gene_id "ENSRNOG00000023698"; transcript_id "ENSRNOG00000023698_tx_17"; exon_id "10_72790968_72791104_+"; exonnum "6"; txlen "4940";
10	ENSEMBL114_rn	exon	72790968	72791104	0.342498213134103	+	.	gene_id "ENSRNOG00000023698"; transcript_id "ENSRNOG00000023698_tx_18"; exon_id "10_72790968_72791104_+"; exonnum "6"; txlen "5018";
10	ENSEMBL114_rn	exon	72790968	72791104	0.199808668320067	+	.	gene_id "ENSRNOG00000023698"; transcript_id "ENSRNOG00000023698_tx_21"; exon_id "10_72790968_72791104_+"; exonnum "5"; txlen "4872";
10	ENSEMBL114_rn	exon	72790968	72791104	0.194110490765445	+	.	gene_id "ENSRNOG00000023698"; transcript_id "ENSRNOG00000023698_tx_22"; exon_id "10_72790968_72791104_+"; exonnum "6"; txlen "5036";
10	ENSEMBL114_rn	exon	72790968	72791104	0.185743815165398	+	.	gene_id "ENSRNOG00000023698"; transcript_id "ENSRNOG00000023698_tx_23"; exon_id "10_72790968_72791104_+"; exonnum "5"; txlen "4794";
10	ENSEMBL114_rn	exon	72790968	72791104	0.183029826698525	+	.	gene_id "ENSRNOG00000023698"; transcript_id "ENSRNOG00000023698_tx_24"; exon_id "10_72790968_72791104_+"; exonnum "6"; txlen "4958";
10	ENSEMBL114_rn	exon	72790968	72791104	0.165106609920755	+	.	gene_id "ENSRNOG00000023698"; transcript_id "ENSRNOG00000023698_tx_25"; exon_id "10_72790968_72791104_+"; exonnum "6"; txlen "4910";
10	ENSEMBL114_rn	exon	72790968	72791104	0.165106609920755	+	.	gene_id "ENSRNOG00000023698"; transcript_id "ENSRNOG00000023698_tx_26"; exon_id "10_72790968_72791104_+"; exonnum "6"; txlen "4832";
10	ENSEMBL114_rn	exon	72790968	72791104	0.158963884354039	+	.	gene_id "ENSRNOG00000023698"; transcript_id "ENSRNOG00000023698_tx_27"; exon_id "10_72790968_72791104_+"; exonnum "5"; txlen "4887";
10	ENSEMBL114_rn	exon	72790968	72791104	0.158963884354039	+	.	gene_id "ENSRNOG00000023698"; transcript_id "ENSRNOG00000023698_tx_28"; exon_id "10_72790968_72791104_+"; exonnum "5"; txlen "4809";
10	ENSEMBL114_rn	exon	72790968	72791104	0.158963884354039	+	.	gene_id "ENSRNOG00000023698"; transcript_id "ENSRNOG00000023698_tx_29"; exon_id "10_72790968_72791104_+"; exonnum "6"; txlen "5051";
10	ENSEMBL114_rn	exon	72790968	72791104	0.158963884354039	+	.	gene_id "ENSRNOG00000023698"; transcript_id "ENSRNOG00000023698_tx_30"; exon_id "10_72790968_72791104_+"; exonnum "6"; txlen "4973";
10	ENSEMBL114_rn	exon	72790968	72791104	0.146171300383996	+	.	gene_id "ENSRNOG00000023698"; transcript_id "ENSRNOG00000023698_tx_31"; exon_id "10_72790968_72791104_+"; exonnum "4"; txlen "4764";
10	ENSEMBL114_rn	exon	72790968	72791104	0.116545842297004	+	.	gene_id "ENSRNOG00000023698"; transcript_id "ENSRNOG00000023698_tx_32"; exon_id "10_72790968_72791104_+"; exonnum "5"; txlen "4779";
10	ENSEMBL114_rn	exon	72790968	72791104	0.116545842297004	+	.	gene_id "ENSRNOG00000023698"; transcript_id "ENSRNOG00000023698_tx_33"; exon_id "10_72790968_72791104_+"; exonnum "6"; txlen "4943";
10	ENSEMBL114_rn	exon	72790968	72791104	0.116545842297004	+	.	gene_id "ENSRNOG00000023698"; transcript_id "ENSRNOG00000023698_tx_34"; exon_id "10_72790968_72791104_+"; exonnum "5"; txlen "4701";
10	ENSEMBL114_rn	exon	72790968	72791104	0.116545842297004	+	.	gene_id "ENSRNOG00000023698"; transcript_id "ENSRNOG00000023698_tx_35"; exon_id "10_72790968_72791104_+"; exonnum "6"; txlen "4865";
10	ENSEMBL114_rn	exon	72790968	72791104	0.101977612009878	+	.	gene_id "ENSRNOG00000023698"; transcript_id "ENSRNOG00000023698_tx_38"; exon_id "10_72790968_72791104_+"; exonnum "5"; txlen "4794";
10	ENSEMBL114_rn	exon	72790968	72791104	0.101977612009878	+	.	gene_id "ENSRNOG00000023698"; transcript_id "ENSRNOG00000023698_tx_39"; exon_id "10_72790968_72791104_+"; exonnum "6"; txlen "4925";
10	ENSEMBL114_rn	exon	72790968	72791104	0.101977612009878	+	.	gene_id "ENSRNOG00000023698"; transcript_id "ENSRNOG00000023698_tx_40"; exon_id "10_72790968_72791104_+"; exonnum "6"; txlen "4958";
10	ENSEMBL114_rn	exon	72790968	72791104	0.101977612009878	+	.	gene_id "ENSRNOG00000023698"; transcript_id "ENSRNOG00000023698_tx_41"; exon_id "10_72790968_72791104_+"; exonnum "5"; txlen "4716";
10	ENSEMBL114_rn	exon	72790968	72791104	0.101977612009878	+	.	gene_id "ENSRNOG00000023698"; transcript_id "ENSRNOG00000023698_tx_42"; exon_id "10_72790968_72791104_+"; exonnum "6"; txlen "4847";
10	ENSEMBL114_rn	exon	72790968	72791104	0.101977612009878	+	.	gene_id "ENSRNOG00000023698"; transcript_id "ENSRNOG00000023698_tx_43"; exon_id "10_72790968_72791104_+"; exonnum "6"; txlen "4880";
10	ENSEMBL114_rn	exon	72790968	72791104	0.0999021014215368	+	.	gene_id "ENSRNOG00000023698"; transcript_id "ENSRNOG00000023698_tx_44"; exon_id "10_72790968_72791104_+"; exonnum "4"; txlen "4671";
10	ENSEMBL114_rn	exon	72790968	72791104	0.0816875441279953	+	.	gene_id "ENSRNOG00000023698"; transcript_id "ENSRNOG00000023698_tx_53"; exon_id "10_72790968_72791104_+"; exonnum "5"; txlen "4526";
10	ENSEMBL114_rn	exon	72790968	72791104	0.0816875441279953	+	.	gene_id "ENSRNOG00000023698"; transcript_id "ENSRNOG00000023698_tx_54"; exon_id "10_72790968_72791104_+"; exonnum "5"; txlen "4448";
10	ENSEMBL114_rn	exon	72790968	72791104	0.0770125809655477	+	.	gene_id "ENSRNOG00000023698"; transcript_id "ENSRNOG00000023698_tx_55"; exon_id "10_72790968_72791104_+"; exonnum "4"; txlen "4686";
10	ENSEMBL114_rn	exon	72790968	72791104	0.0698146115534051	+	.	gene_id "ENSRNOG00000023698"; transcript_id "ENSRNOG00000023698_tx_56"; exon_id "10_72790968_72791104_+"; exonnum "4"; txlen "4593";
10	ENSEMBL114_rn	exon	72790968	72791104	0.0674180197244969	+	.	gene_id "ENSRNOG00000023698"; transcript_id "ENSRNOG00000023698_tx_57"; exon_id "10_72790968_72791104_+"; exonnum "4"; txlen "4779";
10	ENSEMBL114_rn	exon	72790968	72791104	0.0613030382908375	+	.	gene_id "ENSRNOG00000023698"; transcript_id "ENSRNOG00000023698_tx_58"; exon_id "10_72790968_72791104_+"; exonnum "4"; txlen "3734";
10	ENSEMBL114_rn	exon	72790968	72791104	0.0601034981152428	+	.	gene_id "ENSRNOG00000023698"; transcript_id "ENSRNOG00000023698_tx_59"; exon_id "10_72790968_72791104_+"; exonnum "4"; txlen "4701";
10	ENSEMBL114_rn	exon	72790968	72791104	0.0560004841602365	+	.	gene_id "ENSRNOG00000023698"; transcript_id "ENSRNOG00000023698_tx_60"; exon_id "10_72790968_72791104_+"; exonnum "4"; txlen "4645";
10	ENSEMBL114_rn	exon	72790968	72791104	0.0519987279047695	+	.	gene_id "ENSRNOG00000023698"; transcript_id "ENSRNOG00000023698_tx_61"; exon_id "10_72790968_72791104_+"; exonnum "4"; txlen "4552";
10	ENSEMBL114_rn	exon	72790968	72791104	0.0509274519461609	+	.	gene_id "ENSRNOG00000023698"; transcript_id "ENSRNOG00000023698_tx_62"; exon_id "10_72790968_72791104_+"; exonnum "4"; txlen "3641";
10	ENSEMBL114_rn	exon	72790968	72791104	0.0506197694301088	+	.	gene_id "ENSRNOG00000023698"; transcript_id "ENSRNOG00000023698_tx_63"; exon_id "10_72790968_72791104_+"; exonnum "4"; txlen "4686";
10	ENSEMBL114_rn	exon	72790968	72791104	0.0467123316756029	+	.	gene_id "ENSRNOG00000023698"; transcript_id "ENSRNOG00000023698_tx_64"; exon_id "10_72790968_72791104_+"; exonnum "4"; txlen "4567";
10	ENSEMBL114_rn	exon	72790968	72791104	0.0463885374984933	+	.	gene_id "ENSRNOG00000023698"; transcript_id "ENSRNOG00000023698_tx_65"; exon_id "10_72790968_72791104_+"; exonnum "4"; txlen "4747";
10	ENSEMBL114_rn	exon	72790968	72791104	0.0462114287032358	+	.	gene_id "ENSRNOG00000023698"; transcript_id "ENSRNOG00000023698_tx_66"; exon_id "10_72790968_72791104_+"; exonnum "4"; txlen "4654";
10	ENSEMBL114_rn	exon	72790968	72791104	0.0458985337347713	+	.	gene_id "ENSRNOG00000023698"; transcript_id "ENSRNOG00000023698_tx_67"; exon_id "10_72790968_72791104_+"; exonnum "4"; txlen "4474";
10	ENSEMBL114_rn	exon	72790968	72791104	0.0443873127926593	+	.	gene_id "ENSRNOG00000023698"; transcript_id "ENSRNOG00000023698_tx_69"; exon_id "10_72790968_72791104_+"; exonnum "4"; txlen "4669";
10	ENSEMBL114_rn	exon	72790968	72791104	0.040725222058917	+	.	gene_id "ENSRNOG00000023698"; transcript_id "ENSRNOG00000023698_tx_70"; exon_id "10_72790968_72791104_+"; exonnum "4"; txlen "4576";
10	ENSEMBL114_rn	exon	72790968	72791104	0.0399403111939665	+	.	gene_id "ENSRNOG00000023698"; transcript_id "ENSRNOG00000023698_tx_71"; exon_id "10_72790968_72791104_+"; exonnum "4"; txlen "3656";
10	ENSEMBL114_rn	exon	72790968	72791104	0.0399403111939665	+	.	gene_id "ENSRNOG00000023698"; transcript_id "ENSRNOG00000023698_tx_72"; exon_id "10_72790968_72791104_+"; exonnum "4"; txlen "3563";
10	ENSEMBL114_rn	exon	72790968	72791104	0.0391549441398358	+	.	gene_id "ENSRNOG00000023698"; transcript_id "ENSRNOG00000023698_tx_73"; exon_id "10_72790968_72791104_+"; exonnum "4"; txlen "3853";
10	ENSEMBL114_rn	exon	72790968	72791104	0.0388898370728495	+	.	gene_id "ENSRNOG00000023698"; transcript_id "ENSRNOG00000023698_tx_74"; exon_id "10_72790968_72791104_+"; exonnum "4"; txlen "4608";
10	ENSEMBL114_rn	exon	72790968	72791104	0.0378690763197296	+	.	gene_id "ENSRNOG00000023698"; transcript_id "ENSRNOG00000023698_tx_78"; exon_id "10_72790968_72791104_+"; exonnum "5"; txlen "3900";
10	ENSEMBL114_rn	exon	72790968	72791104	0.0378690763197296	+	.	gene_id "ENSRNOG00000023698"; transcript_id "ENSRNOG00000023698_tx_79"; exon_id "10_72790968_72791104_+"; exonnum "5"; txlen "3822";
10	ENSEMBL114_rn	exon	72790968	72791104	0.0378690763197296	+	.	gene_id "ENSRNOG00000023698"; transcript_id "ENSRNOG00000023698_tx_80"; exon_id "10_72790968_72791104_+"; exonnum "5"; txlen "3807";
10	ENSEMBL114_rn	exon	72790968	72791104	0.0378690763197296	+	.	gene_id "ENSRNOG00000023698"; transcript_id "ENSRNOG00000023698_tx_81"; exon_id "10_72790968_72791104_+"; exonnum "5"; txlen "3729";
10	ENSEMBL114_rn	exon	72790968	72791104	0.0367327875285153	+	.	gene_id "ENSRNOG00000023698"; transcript_id "ENSRNOG00000023698_tx_82"; exon_id "10_72790968_72791104_+"; exonnum "4"; txlen "3775";
10	ENSEMBL114_rn	exon	72790968	72791104	0.0361744403879782	+	.	gene_id "ENSRNOG00000023698"; transcript_id "ENSRNOG00000023698_tx_83"; exon_id "10_72790968_72791104_+"; exonnum "5"; txlen "3512";
10	ENSEMBL114_rn	exon	72790968	72791104	0.0361744403879782	+	.	gene_id "ENSRNOG00000023698"; transcript_id "ENSRNOG00000023698_tx_84"; exon_id "10_72790968_72791104_+"; exonnum "5"; txlen "3527";
10	ENSEMBL114_rn	exon	72790968	72791104	0.0306713250390479	+	.	gene_id "ENSRNOG00000023698"; transcript_id "ENSRNOG00000023698_tx_85"; exon_id "10_72790968_72791104_+"; exonnum "4"; txlen "4493";
10	ENSEMBL114_rn	exon	72790968	72791104	0.0295738473504644	+	.	gene_id "ENSRNOG00000023698"; transcript_id "ENSRNOG00000023698_tx_86"; exon_id "10_72790968_72791104_+"; exonnum "4"; txlen "4479";
10	ENSEMBL114_rn	exon	72790968	72791104	0.0286368301869689	+	.	gene_id "ENSRNOG00000023698"; transcript_id "ENSRNOG00000023698_tx_87"; exon_id "10_72790968_72791104_+"; exonnum "4"; txlen "3582";
10	ENSEMBL114_rn	exon	72790968	72791104	0.0280036012405846	+	.	gene_id "ENSRNOG00000023698"; transcript_id "ENSRNOG00000023698_tx_88"; exon_id "10_72790968_72791104_+"; exonnum "5"; txlen "3915";
10	ENSEMBL114_rn	exon	72790968	72791104	0.0280036012405846	+	.	gene_id "ENSRNOG00000023698"; transcript_id "ENSRNOG00000023698_tx_89"; exon_id "10_72790968_72791104_+"; exonnum "5"; txlen "3837";
10	ENSEMBL114_rn	exon	72790968	72791104	0.0028780065048185	+	.	gene_id "ENSRNOG00000023698"; transcript_id "ENSRNOG00000023698_tx_90"; exon_id "10_72790968_72791104_+"; exonnum "4"; txlen "4905";
10	ENSEMBL114_rn	exon	72790968	72791104	0.0028780065048185	+	.	gene_id "ENSRNOG00000023698"; transcript_id "ENSRNOG00000023698_tx_91"; exon_id "10_72790968_72791104_+"; exonnum "4"; txlen "5024";
10	sraer114_mid	exon	72795099	72795175	0.0028780065048185	+	.	gene_id "ENSRNOG00000023698"; transcript_id "ENSRNOG00000023698_tx_90"; exon_id "10_72795099_72795175_+"; exonnum "5"; txlen "4905";
10	sraer114_mid	exon	72795099	72795175	0.0028780065048185	+	.	gene_id "ENSRNOG00000023698"; transcript_id "ENSRNOG00000023698_tx_91"; exon_id "10_72795099_72795175_+"; exonnum "5"; txlen "5024";
10	ensembl	exon	72795832	72795913	0	+	.	gene_id "ENSRNOG00000023698"; gene_version "8"; transcript_id "ENSRNOT00000116997"; transcript_version "2"; exon_number "6"; gene_name "Tex14"; gene_source "ensembl"; gene_biotype "protein_coding"; transcript_name "Tex14-202"; transcript_source "ensembl"; transcript_biotype "protein_coding"; exon_id "ENSRNOE00000341869"; exon_version "1";
10	ensembl	CDS	72795832	72795913	0	+	1	gene_id "ENSRNOG00000023698"; gene_version "8"; transcript_id "ENSRNOT00000116997"; transcript_version "2"; exon_number "6"; gene_name "Tex14"; gene_source "ensembl"; gene_biotype "protein_coding"; transcript_name "Tex14-202"; transcript_source "ensembl"; transcript_biotype "protein_coding"; protein_id "ENSRNOP00000090596"; protein_version "2";
10	ensembl	exon	72795832	72795913	0	+	.	gene_id "ENSRNOG00000023698"; gene_version "8"; transcript_id "ENSRNOT00000009077"; transcript_version "9"; exon_number "6"; gene_name "Tex14"; gene_source "ensembl"; gene_biotype "protein_coding"; transcript_name "Tex14-201"; transcript_source "ensembl"; transcript_biotype "protein_coding"; exon_id "ENSRNOE00000341869"; exon_version "1"; tag "Ensembl_canonical";
10	ensembl	CDS	72795832	72795913	0	+	1	gene_id "ENSRNOG00000023698"; gene_version "8"; transcript_id "ENSRNOT00000009077"; transcript_version "9"; exon_number "6"; gene_name "Tex14"; gene_source "ensembl"; gene_biotype "protein_coding"; transcript_name "Tex14-201"; transcript_source "ensembl"; transcript_biotype "protein_coding"; protein_id "ENSRNOP00000009077"; protein_version "8"; tag "Ensembl_canonical";
10	ensembl	exon	72795832	72795913	0	+	.	gene_id "ENSRNOG00000023698"; gene_version "8"; transcript_id "ENSRNOT00000140903"; transcript_version "1"; exon_number "6"; gene_name "Tex14"; gene_source "ensembl"; gene_biotype "protein_coding"; transcript_name "Tex14-203"; transcript_source "ensembl"; transcript_biotype "protein_coding"; exon_id "ENSRNOE00000341869"; exon_version "1";
10	ensembl	CDS	72795832	72795913	0	+	1	gene_id "ENSRNOG00000023698"; gene_version "8"; transcript_id "ENSRNOT00000140903"; transcript_version "1"; exon_number "6"; gene_name "Tex14"; gene_source "ensembl"; gene_biotype "protein_coding"; transcript_name "Tex14-203"; transcript_source "ensembl"; transcript_biotype "protein_coding"; protein_id "ENSRNOP00000101155"; protein_version "1";
10	ENSEMBL114_rn	exon	72795832	72795913	0.473694147456061	+	.	gene_id "ENSRNOG00000023698"; transcript_id "ENSRNOG00000023698_tx_15"; exon_id "10_72795832_72795913_+"; exonnum "7"; txlen "5003";
10	ENSEMBL114_rn	exon	72795832	72795913	0.41512492310234	+	.	gene_id "ENSRNOG00000023698"; transcript_id "ENSRNOG00000023698_tx_16"; exon_id "10_72795832_72795913_+"; exonnum "7"; txlen "4925";
10	ENSEMBL114_rn	exon	72795832	72795913	0.342498213134103	+	.	gene_id "ENSRNOG00000023698"; transcript_id "ENSRNOG00000023698_tx_17"; exon_id "10_72795832_72795913_+"; exonnum "7"; txlen "4940";
10	ENSEMBL114_rn	exon	72795832	72795913	0.342498213134103	+	.	gene_id "ENSRNOG00000023698"; transcript_id "ENSRNOG00000023698_tx_18"; exon_id "10_72795832_72795913_+"; exonnum "7"; txlen "5018";
10	ENSEMBL114_rn	exon	72795832	72795913	0.199808668320067	+	.	gene_id "ENSRNOG00000023698"; transcript_id "ENSRNOG00000023698_tx_21"; exon_id "10_72795832_72795913_+"; exonnum "6"; txlen "4872";
10	ENSEMBL114_rn	exon	72795832	72795913	0.194110490765445	+	.	gene_id "ENSRNOG00000023698"; transcript_id "ENSRNOG00000023698_tx_22"; exon_id "10_72795832_72795913_+"; exonnum "7"; txlen "5036";
10	ENSEMBL114_rn	exon	72795832	72795913	0.185743815165398	+	.	gene_id "ENSRNOG00000023698"; transcript_id "ENSRNOG00000023698_tx_23"; exon_id "10_72795832_72795913_+"; exonnum "6"; txlen "4794";
10	ENSEMBL114_rn	exon	72795832	72795913	0.183029826698525	+	.	gene_id "ENSRNOG00000023698"; transcript_id "ENSRNOG00000023698_tx_24"; exon_id "10_72795832_72795913_+"; exonnum "7"; txlen "4958";
10	ENSEMBL114_rn	exon	72795832	72795913	0.165106609920755	+	.	gene_id "ENSRNOG00000023698"; transcript_id "ENSRNOG00000023698_tx_25"; exon_id "10_72795832_72795913_+"; exonnum "7"; txlen "4910";
10	ENSEMBL114_rn	exon	72795832	72795913	0.165106609920755	+	.	gene_id "ENSRNOG00000023698"; transcript_id "ENSRNOG00000023698_tx_26"; exon_id "10_72795832_72795913_+"; exonnum "7"; txlen "4832";
10	ENSEMBL114_rn	exon	72795832	72795913	0.158963884354039	+	.	gene_id "ENSRNOG00000023698"; transcript_id "ENSRNOG00000023698_tx_27"; exon_id "10_72795832_72795913_+"; exonnum "6"; txlen "4887";
10	ENSEMBL114_rn	exon	72795832	72795913	0.158963884354039	+	.	gene_id "ENSRNOG00000023698"; transcript_id "ENSRNOG00000023698_tx_28"; exon_id "10_72795832_72795913_+"; exonnum "6"; txlen "4809";
10	ENSEMBL114_rn	exon	72795832	72795913	0.158963884354039	+	.	gene_id "ENSRNOG00000023698"; transcript_id "ENSRNOG00000023698_tx_29"; exon_id "10_72795832_72795913_+"; exonnum "7"; txlen "5051";
10	ENSEMBL114_rn	exon	72795832	72795913	0.158963884354039	+	.	gene_id "ENSRNOG00000023698"; transcript_id "ENSRNOG00000023698_tx_30"; exon_id "10_72795832_72795913_+"; exonnum "7"; txlen "4973";
10	ENSEMBL114_rn	exon	72795832	72795913	0.146171300383996	+	.	gene_id "ENSRNOG00000023698"; transcript_id "ENSRNOG00000023698_tx_31"; exon_id "10_72795832_72795913_+"; exonnum "5"; txlen "4764";
10	ENSEMBL114_rn	exon	72795832	72795913	0.116545842297004	+	.	gene_id "ENSRNOG00000023698"; transcript_id "ENSRNOG00000023698_tx_32"; exon_id "10_72795832_72795913_+"; exonnum "6"; txlen "4779";
10	ENSEMBL114_rn	exon	72795832	72795913	0.116545842297004	+	.	gene_id "ENSRNOG00000023698"; transcript_id "ENSRNOG00000023698_tx_33"; exon_id "10_72795832_72795913_+"; exonnum "7"; txlen "4943";
10	ENSEMBL114_rn	exon	72795832	72795913	0.116545842297004	+	.	gene_id "ENSRNOG00000023698"; transcript_id "ENSRNOG00000023698_tx_34"; exon_id "10_72795832_72795913_+"; exonnum "6"; txlen "4701";
10	ENSEMBL114_rn	exon	72795832	72795913	0.116545842297004	+	.	gene_id "ENSRNOG00000023698"; transcript_id "ENSRNOG00000023698_tx_35"; exon_id "10_72795832_72795913_+"; exonnum "7"; txlen "4865";
10	ENSEMBL114_rn	exon	72795832	72795913	0.101977612009878	+	.	gene_id "ENSRNOG00000023698"; transcript_id "ENSRNOG00000023698_tx_38"; exon_id "10_72795832_72795913_+"; exonnum "6"; txlen "4794";
10	ENSEMBL114_rn	exon	72795832	72795913	0.101977612009878	+	.	gene_id "ENSRNOG00000023698"; transcript_id "ENSRNOG00000023698_tx_39"; exon_id "10_72795832_72795913_+"; exonnum "7"; txlen "4925";
10	ENSEMBL114_rn	exon	72795832	72795913	0.101977612009878	+	.	gene_id "ENSRNOG00000023698"; transcript_id "ENSRNOG00000023698_tx_40"; exon_id "10_72795832_72795913_+"; exonnum "7"; txlen "4958";
10	ENSEMBL114_rn	exon	72795832	72795913	0.101977612009878	+	.	gene_id "ENSRNOG00000023698"; transcript_id "ENSRNOG00000023698_tx_41"; exon_id "10_72795832_72795913_+"; exonnum "6"; txlen "4716";
10	ENSEMBL114_rn	exon	72795832	72795913	0.101977612009878	+	.	gene_id "ENSRNOG00000023698"; transcript_id "ENSRNOG00000023698_tx_42"; exon_id "10_72795832_72795913_+"; exonnum "7"; txlen "4847";
10	ENSEMBL114_rn	exon	72795832	72795913	0.101977612009878	+	.	gene_id "ENSRNOG00000023698"; transcript_id "ENSRNOG00000023698_tx_43"; exon_id "10_72795832_72795913_+"; exonnum "7"; txlen "4880";
10	ENSEMBL114_rn	exon	72795832	72795913	0.0999021014215368	+	.	gene_id "ENSRNOG00000023698"; transcript_id "ENSRNOG00000023698_tx_44"; exon_id "10_72795832_72795913_+"; exonnum "5"; txlen "4671";
10	ENSEMBL114_rn	exon	72795832	72795913	0.0816875441279953	+	.	gene_id "ENSRNOG00000023698"; transcript_id "ENSRNOG00000023698_tx_53"; exon_id "10_72795832_72795913_+"; exonnum "6"; txlen "4526";
10	ENSEMBL114_rn	exon	72795832	72795913	0.0816875441279953	+	.	gene_id "ENSRNOG00000023698"; transcript_id "ENSRNOG00000023698_tx_54"; exon_id "10_72795832_72795913_+"; exonnum "6"; txlen "4448";
10	ENSEMBL114_rn	exon	72795832	72795913	0.0770125809655477	+	.	gene_id "ENSRNOG00000023698"; transcript_id "ENSRNOG00000023698_tx_55"; exon_id "10_72795832_72795913_+"; exonnum "5"; txlen "4686";
10	ENSEMBL114_rn	exon	72795832	72795913	0.0698146115534051	+	.	gene_id "ENSRNOG00000023698"; transcript_id "ENSRNOG00000023698_tx_56"; exon_id "10_72795832_72795913_+"; exonnum "5"; txlen "4593";
10	ENSEMBL114_rn	exon	72795832	72795913	0.0674180197244969	+	.	gene_id "ENSRNOG00000023698"; transcript_id "ENSRNOG00000023698_tx_57"; exon_id "10_72795832_72795913_+"; exonnum "5"; txlen "4779";
10	ENSEMBL114_rn	exon	72795832	72795913	0.0613030382908375	+	.	gene_id "ENSRNOG00000023698"; transcript_id "ENSRNOG00000023698_tx_58"; exon_id "10_72795832_72795913_+"; exonnum "5"; txlen "3734";
10	ENSEMBL114_rn	exon	72795832	72795913	0.0601034981152428	+	.	gene_id "ENSRNOG00000023698"; transcript_id "ENSRNOG00000023698_tx_59"; exon_id "10_72795832_72795913_+"; exonnum "5"; txlen "4701";
10	ENSEMBL114_rn	exon	72795832	72795913	0.0560004841602365	+	.	gene_id "ENSRNOG00000023698"; transcript_id "ENSRNOG00000023698_tx_60"; exon_id "10_72795832_72795913_+"; exonnum "5"; txlen "4645";
10	ENSEMBL114_rn	exon	72795832	72795913	0.0519987279047695	+	.	gene_id "ENSRNOG00000023698"; transcript_id "ENSRNOG00000023698_tx_61"; exon_id "10_72795832_72795913_+"; exonnum "5"; txlen "4552";
10	ENSEMBL114_rn	exon	72795832	72795913	0.0509274519461609	+	.	gene_id "ENSRNOG00000023698"; transcript_id "ENSRNOG00000023698_tx_62"; exon_id "10_72795832_72795913_+"; exonnum "5"; txlen "3641";
10	ENSEMBL114_rn	exon	72795832	72795913	0.0506197694301088	+	.	gene_id "ENSRNOG00000023698"; transcript_id "ENSRNOG00000023698_tx_63"; exon_id "10_72795832_72795913_+"; exonnum "5"; txlen "4686";
10	ENSEMBL114_rn	exon	72795832	72795913	0.0467123316756029	+	.	gene_id "ENSRNOG00000023698"; transcript_id "ENSRNOG00000023698_tx_64"; exon_id "10_72795832_72795913_+"; exonnum "5"; txlen "4567";
10	ENSEMBL114_rn	exon	72795832	72795913	0.0463885374984933	+	.	gene_id "ENSRNOG00000023698"; transcript_id "ENSRNOG00000023698_tx_65"; exon_id "10_72795832_72795913_+"; exonnum "5"; txlen "4747";
10	ENSEMBL114_rn	exon	72795832	72795913	0.0462114287032358	+	.	gene_id "ENSRNOG00000023698"; transcript_id "ENSRNOG00000023698_tx_66"; exon_id "10_72795832_72795913_+"; exonnum "5"; txlen "4654";
10	ENSEMBL114_rn	exon	72795832	72795913	0.0458985337347713	+	.	gene_id "ENSRNOG00000023698"; transcript_id "ENSRNOG00000023698_tx_67"; exon_id "10_72795832_72795913_+"; exonnum "5"; txlen "4474";
10	ENSEMBL114_rn	exon	72795832	72795913	0.0443873127926593	+	.	gene_id "ENSRNOG00000023698"; transcript_id "ENSRNOG00000023698_tx_69"; exon_id "10_72795832_72795913_+"; exonnum "5"; txlen "4669";
10	ENSEMBL114_rn	exon	72795832	72795913	0.040725222058917	+	.	gene_id "ENSRNOG00000023698"; transcript_id "ENSRNOG00000023698_tx_70"; exon_id "10_72795832_72795913_+"; exonnum "5"; txlen "4576";
10	ENSEMBL114_rn	exon	72795832	72795913	0.0399403111939665	+	.	gene_id "ENSRNOG00000023698"; transcript_id "ENSRNOG00000023698_tx_71"; exon_id "10_72795832_72795913_+"; exonnum "5"; txlen "3656";
10	ENSEMBL114_rn	exon	72795832	72795913	0.0399403111939665	+	.	gene_id "ENSRNOG00000023698"; transcript_id "ENSRNOG00000023698_tx_72"; exon_id "10_72795832_72795913_+"; exonnum "5"; txlen "3563";
10	ENSEMBL114_rn	exon	72795832	72795913	0.0391549441398358	+	.	gene_id "ENSRNOG00000023698"; transcript_id "ENSRNOG00000023698_tx_73"; exon_id "10_72795832_72795913_+"; exonnum "5"; txlen "3853";
10	ENSEMBL114_rn	exon	72795832	72795913	0.0388898370728495	+	.	gene_id "ENSRNOG00000023698"; transcript_id "ENSRNOG00000023698_tx_74"; exon_id "10_72795832_72795913_+"; exonnum "5"; txlen "4608";
10	ENSEMBL114_rn	exon	72795832	72795913	0.0378690763197296	+	.	gene_id "ENSRNOG00000023698"; transcript_id "ENSRNOG00000023698_tx_78"; exon_id "10_72795832_72795913_+"; exonnum "6"; txlen "3900";
10	ENSEMBL114_rn	exon	72795832	72795913	0.0378690763197296	+	.	gene_id "ENSRNOG00000023698"; transcript_id "ENSRNOG00000023698_tx_79"; exon_id "10_72795832_72795913_+"; exonnum "6"; txlen "3822";
10	ENSEMBL114_rn	exon	72795832	72795913	0.0378690763197296	+	.	gene_id "ENSRNOG00000023698"; transcript_id "ENSRNOG00000023698_tx_80"; exon_id "10_72795832_72795913_+"; exonnum "6"; txlen "3807";
10	ENSEMBL114_rn	exon	72795832	72795913	0.0378690763197296	+	.	gene_id "ENSRNOG00000023698"; transcript_id "ENSRNOG00000023698_tx_81"; exon_id "10_72795832_72795913_+"; exonnum "6"; txlen "3729";
10	ENSEMBL114_rn	exon	72795832	72795913	0.0367327875285153	+	.	gene_id "ENSRNOG00000023698"; transcript_id "ENSRNOG00000023698_tx_82"; exon_id "10_72795832_72795913_+"; exonnum "5"; txlen "3775";
10	ENSEMBL114_rn	exon	72795832	72795913	0.0361744403879782	+	.	gene_id "ENSRNOG00000023698"; transcript_id "ENSRNOG00000023698_tx_83"; exon_id "10_72795832_72795913_+"; exonnum "6"; txlen "3512";
10	ENSEMBL114_rn	exon	72795832	72795913	0.0361744403879782	+	.	gene_id "ENSRNOG00000023698"; transcript_id "ENSRNOG00000023698_tx_84"; exon_id "10_72795832_72795913_+"; exonnum "6"; txlen "3527";
10	ENSEMBL114_rn	exon	72795832	72795913	0.0306713250390479	+	.	gene_id "ENSRNOG00000023698"; transcript_id "ENSRNOG00000023698_tx_85"; exon_id "10_72795832_72795913_+"; exonnum "5"; txlen "4493";
10	ENSEMBL114_rn	exon	72795832	72795913	0.0295738473504644	+	.	gene_id "ENSRNOG00000023698"; transcript_id "ENSRNOG00000023698_tx_86"; exon_id "10_72795832_72795913_+"; exonnum "5"; txlen "4479";
10	ENSEMBL114_rn	exon	72795832	72795913	0.0286368301869689	+	.	gene_id "ENSRNOG00000023698"; transcript_id "ENSRNOG00000023698_tx_87"; exon_id "10_72795832_72795913_+"; exonnum "5"; txlen "3582";
10	ENSEMBL114_rn	exon	72795832	72795913	0.0280036012405846	+	.	gene_id "ENSRNOG00000023698"; transcript_id "ENSRNOG00000023698_tx_88"; exon_id "10_72795832_72795913_+"; exonnum "6"; txlen "3915";
10	ENSEMBL114_rn	exon	72795832	72795913	0.0280036012405846	+	.	gene_id "ENSRNOG00000023698"; transcript_id "ENSRNOG00000023698_tx_89"; exon_id "10_72795832_72795913_+"; exonnum "6"; txlen "3837";
10	ENSEMBL114_rn	exon	72795832	72795913	0.0028780065048185	+	.	gene_id "ENSRNOG00000023698"; transcript_id "ENSRNOG00000023698_tx_90"; exon_id "10_72795832_72795913_+"; exonnum "6"; txlen "4905";
10	ENSEMBL114_rn	exon	72795832	72795913	0.0028780065048185	+	.	gene_id "ENSRNOG00000023698"; transcript_id "ENSRNOG00000023698_tx_91"; exon_id "10_72795832_72795913_+"; exonnum "6"; txlen "5024";
10	ensembl	exon	72797918	72798048	0	+	.	gene_id "ENSRNOG00000023698"; gene_version "8"; transcript_id "ENSRNOT00000116997"; transcript_version "2"; exon_number "7"; gene_name "Tex14"; gene_source "ensembl"; gene_biotype "protein_coding"; transcript_name "Tex14-202"; transcript_source "ensembl"; transcript_biotype "protein_coding"; exon_id "ENSRNOE00000062420"; exon_version "2";
10	ensembl	CDS	72797918	72798048	0	+	0	gene_id "ENSRNOG00000023698"; gene_version "8"; transcript_id "ENSRNOT00000116997"; transcript_version "2"; exon_number "7"; gene_name "Tex14"; gene_source "ensembl"; gene_biotype "protein_coding"; transcript_name "Tex14-202"; transcript_source "ensembl"; transcript_biotype "protein_coding"; protein_id "ENSRNOP00000090596"; protein_version "2";
10	ensembl	exon	72797918	72798048	0	+	.	gene_id "ENSRNOG00000023698"; gene_version "8"; transcript_id "ENSRNOT00000009077"; transcript_version "9"; exon_number "7"; gene_name "Tex14"; gene_source "ensembl"; gene_biotype "protein_coding"; transcript_name "Tex14-201"; transcript_source "ensembl"; transcript_biotype "protein_coding"; exon_id "ENSRNOE00000062420"; exon_version "2"; tag "Ensembl_canonical";
10	ensembl	CDS	72797918	72798048	0	+	0	gene_id "ENSRNOG00000023698"; gene_version "8"; transcript_id "ENSRNOT00000009077"; transcript_version "9"; exon_number "7"; gene_name "Tex14"; gene_source "ensembl"; gene_biotype "protein_coding"; transcript_name "Tex14-201"; transcript_source "ensembl"; transcript_biotype "protein_coding"; protein_id "ENSRNOP00000009077"; protein_version "8"; tag "Ensembl_canonical";
10	ensembl	exon	72797918	72798048	0	+	.	gene_id "ENSRNOG00000023698"; gene_version "8"; transcript_id "ENSRNOT00000140903"; transcript_version "1"; exon_number "7"; gene_name "Tex14"; gene_source "ensembl"; gene_biotype "protein_coding"; transcript_name "Tex14-203"; transcript_source "ensembl"; transcript_biotype "protein_coding"; exon_id "ENSRNOE00000062420"; exon_version "2";
10	ensembl	CDS	72797918	72798048	0	+	0	gene_id "ENSRNOG00000023698"; gene_version "8"; transcript_id "ENSRNOT00000140903"; transcript_version "1"; exon_number "7"; gene_name "Tex14"; gene_source "ensembl"; gene_biotype "protein_coding"; transcript_name "Tex14-203"; transcript_source "ensembl"; transcript_biotype "protein_coding"; protein_id "ENSRNOP00000101155"; protein_version "1";
10	ENSEMBL114_rn	exon	72797918	72798048	0.473694147456061	+	.	gene_id "ENSRNOG00000023698"; transcript_id "ENSRNOG00000023698_tx_15"; exon_id "10_72797918_72798048_+"; exonnum "8"; txlen "5003";
10	ENSEMBL114_rn	exon	72797918	72798048	0.41512492310234	+	.	gene_id "ENSRNOG00000023698"; transcript_id "ENSRNOG00000023698_tx_16"; exon_id "10_72797918_72798048_+"; exonnum "8"; txlen "4925";
10	ENSEMBL114_rn	exon	72797918	72798048	0.342498213134103	+	.	gene_id "ENSRNOG00000023698"; transcript_id "ENSRNOG00000023698_tx_17"; exon_id "10_72797918_72798048_+"; exonnum "8"; txlen "4940";
10	ENSEMBL114_rn	exon	72797918	72798048	0.342498213134103	+	.	gene_id "ENSRNOG00000023698"; transcript_id "ENSRNOG00000023698_tx_18"; exon_id "10_72797918_72798048_+"; exonnum "8"; txlen "5018";
10	ENSEMBL114_rn	exon	72797918	72798048	0.199808668320067	+	.	gene_id "ENSRNOG00000023698"; transcript_id "ENSRNOG00000023698_tx_21"; exon_id "10_72797918_72798048_+"; exonnum "7"; txlen "4872";
10	ENSEMBL114_rn	exon	72797918	72798048	0.194110490765445	+	.	gene_id "ENSRNOG00000023698"; transcript_id "ENSRNOG00000023698_tx_22"; exon_id "10_72797918_72798048_+"; exonnum "8"; txlen "5036";
10	ENSEMBL114_rn	exon	72797918	72798048	0.185743815165398	+	.	gene_id "ENSRNOG00000023698"; transcript_id "ENSRNOG00000023698_tx_23"; exon_id "10_72797918_72798048_+"; exonnum "7"; txlen "4794";
10	ENSEMBL114_rn	exon	72797918	72798048	0.183029826698525	+	.	gene_id "ENSRNOG00000023698"; transcript_id "ENSRNOG00000023698_tx_24"; exon_id "10_72797918_72798048_+"; exonnum "8"; txlen "4958";
10	ENSEMBL114_rn	exon	72797918	72798048	0.165106609920755	+	.	gene_id "ENSRNOG00000023698"; transcript_id "ENSRNOG00000023698_tx_25"; exon_id "10_72797918_72798048_+"; exonnum "8"; txlen "4910";
10	ENSEMBL114_rn	exon	72797918	72798048	0.165106609920755	+	.	gene_id "ENSRNOG00000023698"; transcript_id "ENSRNOG00000023698_tx_26"; exon_id "10_72797918_72798048_+"; exonnum "8"; txlen "4832";
10	ENSEMBL114_rn	exon	72797918	72798048	0.158963884354039	+	.	gene_id "ENSRNOG00000023698"; transcript_id "ENSRNOG00000023698_tx_27"; exon_id "10_72797918_72798048_+"; exonnum "7"; txlen "4887";
10	ENSEMBL114_rn	exon	72797918	72798048	0.158963884354039	+	.	gene_id "ENSRNOG00000023698"; transcript_id "ENSRNOG00000023698_tx_28"; exon_id "10_72797918_72798048_+"; exonnum "7"; txlen "4809";
10	ENSEMBL114_rn	exon	72797918	72798048	0.158963884354039	+	.	gene_id "ENSRNOG00000023698"; transcript_id "ENSRNOG00000023698_tx_29"; exon_id "10_72797918_72798048_+"; exonnum "8"; txlen "5051";
10	ENSEMBL114_rn	exon	72797918	72798048	0.158963884354039	+	.	gene_id "ENSRNOG00000023698"; transcript_id "ENSRNOG00000023698_tx_30"; exon_id "10_72797918_72798048_+"; exonnum "8"; txlen "4973";
10	ENSEMBL114_rn	exon	72797918	72798048	0.146171300383996	+	.	gene_id "ENSRNOG00000023698"; transcript_id "ENSRNOG00000023698_tx_31"; exon_id "10_72797918_72798048_+"; exonnum "6"; txlen "4764";
10	ENSEMBL114_rn	exon	72797918	72798048	0.116545842297004	+	.	gene_id "ENSRNOG00000023698"; transcript_id "ENSRNOG00000023698_tx_32"; exon_id "10_72797918_72798048_+"; exonnum "7"; txlen "4779";
10	ENSEMBL114_rn	exon	72797918	72798048	0.116545842297004	+	.	gene_id "ENSRNOG00000023698"; transcript_id "ENSRNOG00000023698_tx_33"; exon_id "10_72797918_72798048_+"; exonnum "8"; txlen "4943";
10	ENSEMBL114_rn	exon	72797918	72798048	0.116545842297004	+	.	gene_id "ENSRNOG00000023698"; transcript_id "ENSRNOG00000023698_tx_34"; exon_id "10_72797918_72798048_+"; exonnum "7"; txlen "4701";
10	ENSEMBL114_rn	exon	72797918	72798048	0.116545842297004	+	.	gene_id "ENSRNOG00000023698"; transcript_id "ENSRNOG00000023698_tx_35"; exon_id "10_72797918_72798048_+"; exonnum "8"; txlen "4865";
10	ENSEMBL114_rn	exon	72797918	72798048	0.101977612009878	+	.	gene_id "ENSRNOG00000023698"; transcript_id "ENSRNOG00000023698_tx_38"; exon_id "10_72797918_72798048_+"; exonnum "7"; txlen "4794";
10	ENSEMBL114_rn	exon	72797918	72798048	0.101977612009878	+	.	gene_id "ENSRNOG00000023698"; transcript_id "ENSRNOG00000023698_tx_39"; exon_id "10_72797918_72798048_+"; exonnum "8"; txlen "4925";
10	ENSEMBL114_rn	exon	72797918	72798048	0.101977612009878	+	.	gene_id "ENSRNOG00000023698"; transcript_id "ENSRNOG00000023698_tx_40"; exon_id "10_72797918_72798048_+"; exonnum "8"; txlen "4958";
10	ENSEMBL114_rn	exon	72797918	72798048	0.101977612009878	+	.	gene_id "ENSRNOG00000023698"; transcript_id "ENSRNOG00000023698_tx_41"; exon_id "10_72797918_72798048_+"; exonnum "7"; txlen "4716";
10	ENSEMBL114_rn	exon	72797918	72798048	0.101977612009878	+	.	gene_id "ENSRNOG00000023698"; transcript_id "ENSRNOG00000023698_tx_42"; exon_id "10_72797918_72798048_+"; exonnum "8"; txlen "4847";
10	ENSEMBL114_rn	exon	72797918	72798048	0.101977612009878	+	.	gene_id "ENSRNOG00000023698"; transcript_id "ENSRNOG00000023698_tx_43"; exon_id "10_72797918_72798048_+"; exonnum "8"; txlen "4880";
10	ENSEMBL114_rn	exon	72797918	72798048	0.0999021014215368	+	.	gene_id "ENSRNOG00000023698"; transcript_id "ENSRNOG00000023698_tx_44"; exon_id "10_72797918_72798048_+"; exonnum "6"; txlen "4671";
10	ENSEMBL114_rn	exon	72797918	72798048	0.0816875441279953	+	.	gene_id "ENSRNOG00000023698"; transcript_id "ENSRNOG00000023698_tx_53"; exon_id "10_72797918_72798048_+"; exonnum "7"; txlen "4526";
10	ENSEMBL114_rn	exon	72797918	72798048	0.0816875441279953	+	.	gene_id "ENSRNOG00000023698"; transcript_id "ENSRNOG00000023698_tx_54"; exon_id "10_72797918_72798048_+"; exonnum "7"; txlen "4448";
10	ENSEMBL114_rn	exon	72797918	72798048	0.0770125809655477	+	.	gene_id "ENSRNOG00000023698"; transcript_id "ENSRNOG00000023698_tx_55"; exon_id "10_72797918_72798048_+"; exonnum "6"; txlen "4686";
10	ENSEMBL114_rn	exon	72797918	72798048	0.0698146115534051	+	.	gene_id "ENSRNOG00000023698"; transcript_id "ENSRNOG00000023698_tx_56"; exon_id "10_72797918_72798048_+"; exonnum "6"; txlen "4593";
10	ENSEMBL114_rn	exon	72797918	72798048	0.0674180197244969	+	.	gene_id "ENSRNOG00000023698"; transcript_id "ENSRNOG00000023698_tx_57"; exon_id "10_72797918_72798048_+"; exonnum "6"; txlen "4779";
10	ENSEMBL114_rn	exon	72797918	72798048	0.0613030382908375	+	.	gene_id "ENSRNOG00000023698"; transcript_id "ENSRNOG00000023698_tx_58"; exon_id "10_72797918_72798048_+"; exonnum "6"; txlen "3734";
10	ENSEMBL114_rn	exon	72797918	72798048	0.0601034981152428	+	.	gene_id "ENSRNOG00000023698"; transcript_id "ENSRNOG00000023698_tx_59"; exon_id "10_72797918_72798048_+"; exonnum "6"; txlen "4701";
10	ENSEMBL114_rn	exon	72797918	72798048	0.0560004841602365	+	.	gene_id "ENSRNOG00000023698"; transcript_id "ENSRNOG00000023698_tx_60"; exon_id "10_72797918_72798048_+"; exonnum "6"; txlen "4645";
10	ENSEMBL114_rn	exon	72797918	72798048	0.0519987279047695	+	.	gene_id "ENSRNOG00000023698"; transcript_id "ENSRNOG00000023698_tx_61"; exon_id "10_72797918_72798048_+"; exonnum "6"; txlen "4552";
10	ENSEMBL114_rn	exon	72797918	72798048	0.0509274519461609	+	.	gene_id "ENSRNOG00000023698"; transcript_id "ENSRNOG00000023698_tx_62"; exon_id "10_72797918_72798048_+"; exonnum "6"; txlen "3641";
10	ENSEMBL114_rn	exon	72797918	72798048	0.0506197694301088	+	.	gene_id "ENSRNOG00000023698"; transcript_id "ENSRNOG00000023698_tx_63"; exon_id "10_72797918_72798048_+"; exonnum "6"; txlen "4686";
10	ENSEMBL114_rn	exon	72797918	72798048	0.0467123316756029	+	.	gene_id "ENSRNOG00000023698"; transcript_id "ENSRNOG00000023698_tx_64"; exon_id "10_72797918_72798048_+"; exonnum "6"; txlen "4567";
10	ENSEMBL114_rn	exon	72797918	72798048	0.0463885374984933	+	.	gene_id "ENSRNOG00000023698"; transcript_id "ENSRNOG00000023698_tx_65"; exon_id "10_72797918_72798048_+"; exonnum "6"; txlen "4747";
10	ENSEMBL114_rn	exon	72797918	72798048	0.0462114287032358	+	.	gene_id "ENSRNOG00000023698"; transcript_id "ENSRNOG00000023698_tx_66"; exon_id "10_72797918_72798048_+"; exonnum "6"; txlen "4654";
10	ENSEMBL114_rn	exon	72797918	72798048	0.0458985337347713	+	.	gene_id "ENSRNOG00000023698"; transcript_id "ENSRNOG00000023698_tx_67"; exon_id "10_72797918_72798048_+"; exonnum "6"; txlen "4474";
10	ENSEMBL114_rn	exon	72797918	72798048	0.0443873127926593	+	.	gene_id "ENSRNOG00000023698"; transcript_id "ENSRNOG00000023698_tx_69"; exon_id "10_72797918_72798048_+"; exonnum "6"; txlen "4669";
10	ENSEMBL114_rn	exon	72797918	72798048	0.040725222058917	+	.	gene_id "ENSRNOG00000023698"; transcript_id "ENSRNOG00000023698_tx_70"; exon_id "10_72797918_72798048_+"; exonnum "6"; txlen "4576";
10	ENSEMBL114_rn	exon	72797918	72798048	0.0399403111939665	+	.	gene_id "ENSRNOG00000023698"; transcript_id "ENSRNOG00000023698_tx_71"; exon_id "10_72797918_72798048_+"; exonnum "6"; txlen "3656";
10	ENSEMBL114_rn	exon	72797918	72798048	0.0399403111939665	+	.	gene_id "ENSRNOG00000023698"; transcript_id "ENSRNOG00000023698_tx_72"; exon_id "10_72797918_72798048_+"; exonnum "6"; txlen "3563";
10	ENSEMBL114_rn	exon	72797918	72798048	0.0391549441398358	+	.	gene_id "ENSRNOG00000023698"; transcript_id "ENSRNOG00000023698_tx_73"; exon_id "10_72797918_72798048_+"; exonnum "6"; txlen "3853";
10	ENSEMBL114_rn	exon	72797918	72798048	0.0388898370728495	+	.	gene_id "ENSRNOG00000023698"; transcript_id "ENSRNOG00000023698_tx_74"; exon_id "10_72797918_72798048_+"; exonnum "6"; txlen "4608";
10	ENSEMBL114_rn	exon	72797918	72798048	0.0378690763197296	+	.	gene_id "ENSRNOG00000023698"; transcript_id "ENSRNOG00000023698_tx_78"; exon_id "10_72797918_72798048_+"; exonnum "7"; txlen "3900";
10	ENSEMBL114_rn	exon	72797918	72798048	0.0378690763197296	+	.	gene_id "ENSRNOG00000023698"; transcript_id "ENSRNOG00000023698_tx_79"; exon_id "10_72797918_72798048_+"; exonnum "7"; txlen "3822";
10	ENSEMBL114_rn	exon	72797918	72798048	0.0378690763197296	+	.	gene_id "ENSRNOG00000023698"; transcript_id "ENSRNOG00000023698_tx_80"; exon_id "10_72797918_72798048_+"; exonnum "7"; txlen "3807";
10	ENSEMBL114_rn	exon	72797918	72798048	0.0378690763197296	+	.	gene_id "ENSRNOG00000023698"; transcript_id "ENSRNOG00000023698_tx_81"; exon_id "10_72797918_72798048_+"; exonnum "7"; txlen "3729";
10	ENSEMBL114_rn	exon	72797918	72798048	0.0367327875285153	+	.	gene_id "ENSRNOG00000023698"; transcript_id "ENSRNOG00000023698_tx_82"; exon_id "10_72797918_72798048_+"; exonnum "6"; txlen "3775";
10	ENSEMBL114_rn	exon	72797918	72798048	0.0361744403879782	+	.	gene_id "ENSRNOG00000023698"; transcript_id "ENSRNOG00000023698_tx_83"; exon_id "10_72797918_72798048_+"; exonnum "7"; txlen "3512";
10	ENSEMBL114_rn	exon	72797918	72798048	0.0361744403879782	+	.	gene_id "ENSRNOG00000023698"; transcript_id "ENSRNOG00000023698_tx_84"; exon_id "10_72797918_72798048_+"; exonnum "7"; txlen "3527";
10	ENSEMBL114_rn	exon	72797918	72798048	0.0306713250390479	+	.	gene_id "ENSRNOG00000023698"; transcript_id "ENSRNOG00000023698_tx_85"; exon_id "10_72797918_72798048_+"; exonnum "6"; txlen "4493";
10	ENSEMBL114_rn	exon	72797918	72798048	0.0295738473504644	+	.	gene_id "ENSRNOG00000023698"; transcript_id "ENSRNOG00000023698_tx_86"; exon_id "10_72797918_72798048_+"; exonnum "6"; txlen "4479";
10	ENSEMBL114_rn	exon	72797918	72798048	0.0286368301869689	+	.	gene_id "ENSRNOG00000023698"; transcript_id "ENSRNOG00000023698_tx_87"; exon_id "10_72797918_72798048_+"; exonnum "6"; txlen "3582";
10	ENSEMBL114_rn	exon	72797918	72798048	0.0280036012405846	+	.	gene_id "ENSRNOG00000023698"; transcript_id "ENSRNOG00000023698_tx_88"; exon_id "10_72797918_72798048_+"; exonnum "7"; txlen "3915";
10	ENSEMBL114_rn	exon	72797918	72798048	0.0280036012405846	+	.	gene_id "ENSRNOG00000023698"; transcript_id "ENSRNOG00000023698_tx_89"; exon_id "10_72797918_72798048_+"; exonnum "7"; txlen "3837";
10	ENSEMBL114_rn	exon	72797918	72798048	0.0028780065048185	+	.	gene_id "ENSRNOG00000023698"; transcript_id "ENSRNOG00000023698_tx_90"; exon_id "10_72797918_72798048_+"; exonnum "7"; txlen "4905";
10	ENSEMBL114_rn	exon	72797918	72798048	0.0028780065048185	+	.	gene_id "ENSRNOG00000023698"; transcript_id "ENSRNOG00000023698_tx_91"; exon_id "10_72797918_72798048_+"; exonnum "7"; txlen "5024";
10	sraer114_mid	exon	72798817	72798963	0.199808668320067	+	.	gene_id "ENSRNOG00000023698"; transcript_id "ENSRNOG00000023698_tx_21"; exon_id "10_72798817_72798963_+"; exonnum "8"; txlen "4872";
10	sraer114_mid	exon	72798817	72798963	0.194110490765445	+	.	gene_id "ENSRNOG00000023698"; transcript_id "ENSRNOG00000023698_tx_22"; exon_id "10_72798817_72798963_+"; exonnum "9"; txlen "5036";
10	sraer114_mid	exon	72798817	72798963	0.185743815165398	+	.	gene_id "ENSRNOG00000023698"; transcript_id "ENSRNOG00000023698_tx_23"; exon_id "10_72798817_72798963_+"; exonnum "8"; txlen "4794";
10	sraer114_mid	exon	72798817	72798963	0.183029826698525	+	.	gene_id "ENSRNOG00000023698"; transcript_id "ENSRNOG00000023698_tx_24"; exon_id "10_72798817_72798963_+"; exonnum "9"; txlen "4958";
10	sraer114_mid	exon	72798817	72798963	0.158963884354039	+	.	gene_id "ENSRNOG00000023698"; transcript_id "ENSRNOG00000023698_tx_27"; exon_id "10_72798817_72798963_+"; exonnum "8"; txlen "4887";
10	sraer114_mid	exon	72798817	72798963	0.158963884354039	+	.	gene_id "ENSRNOG00000023698"; transcript_id "ENSRNOG00000023698_tx_28"; exon_id "10_72798817_72798963_+"; exonnum "8"; txlen "4809";
10	sraer114_mid	exon	72798817	72798963	0.158963884354039	+	.	gene_id "ENSRNOG00000023698"; transcript_id "ENSRNOG00000023698_tx_29"; exon_id "10_72798817_72798963_+"; exonnum "9"; txlen "5051";
10	sraer114_mid	exon	72798817	72798963	0.158963884354039	+	.	gene_id "ENSRNOG00000023698"; transcript_id "ENSRNOG00000023698_tx_30"; exon_id "10_72798817_72798963_+"; exonnum "9"; txlen "4973";
10	sraer114_mid	exon	72798817	72798963	0.116545842297004	+	.	gene_id "ENSRNOG00000023698"; transcript_id "ENSRNOG00000023698_tx_32"; exon_id "10_72798817_72798963_+"; exonnum "8"; txlen "4779";
10	sraer114_mid	exon	72798817	72798963	0.116545842297004	+	.	gene_id "ENSRNOG00000023698"; transcript_id "ENSRNOG00000023698_tx_33"; exon_id "10_72798817_72798963_+"; exonnum "9"; txlen "4943";
10	sraer114_mid	exon	72798817	72798963	0.116545842297004	+	.	gene_id "ENSRNOG00000023698"; transcript_id "ENSRNOG00000023698_tx_34"; exon_id "10_72798817_72798963_+"; exonnum "8"; txlen "4701";
10	sraer114_mid	exon	72798817	72798963	0.116545842297004	+	.	gene_id "ENSRNOG00000023698"; transcript_id "ENSRNOG00000023698_tx_35"; exon_id "10_72798817_72798963_+"; exonnum "9"; txlen "4865";
10	sraer114_mid	exon	72798817	72798963	0.101977612009878	+	.	gene_id "ENSRNOG00000023698"; transcript_id "ENSRNOG00000023698_tx_38"; exon_id "10_72798817_72798963_+"; exonnum "8"; txlen "4794";
10	sraer114_mid	exon	72798817	72798963	0.101977612009878	+	.	gene_id "ENSRNOG00000023698"; transcript_id "ENSRNOG00000023698_tx_40"; exon_id "10_72798817_72798963_+"; exonnum "9"; txlen "4958";
10	sraer114_mid	exon	72798817	72798963	0.101977612009878	+	.	gene_id "ENSRNOG00000023698"; transcript_id "ENSRNOG00000023698_tx_41"; exon_id "10_72798817_72798963_+"; exonnum "8"; txlen "4716";
10	sraer114_mid	exon	72798817	72798963	0.101977612009878	+	.	gene_id "ENSRNOG00000023698"; transcript_id "ENSRNOG00000023698_tx_43"; exon_id "10_72798817_72798963_+"; exonnum "9"; txlen "4880";
10	ensembl	exon	72798850	72798963	0	+	.	gene_id "ENSRNOG00000023698"; gene_version "8"; transcript_id "ENSRNOT00000116997"; transcript_version "2"; exon_number "8"; gene_name "Tex14"; gene_source "ensembl"; gene_biotype "protein_coding"; transcript_name "Tex14-202"; transcript_source "ensembl"; transcript_biotype "protein_coding"; exon_id "ENSRNOE00000062472"; exon_version "1";
10	ensembl	CDS	72798850	72798963	0	+	1	gene_id "ENSRNOG00000023698"; gene_version "8"; transcript_id "ENSRNOT00000116997"; transcript_version "2"; exon_number "8"; gene_name "Tex14"; gene_source "ensembl"; gene_biotype "protein_coding"; transcript_name "Tex14-202"; transcript_source "ensembl"; transcript_biotype "protein_coding"; protein_id "ENSRNOP00000090596"; protein_version "2";
10	ensembl	exon	72798850	72798963	0	+	.	gene_id "ENSRNOG00000023698"; gene_version "8"; transcript_id "ENSRNOT00000009077"; transcript_version "9"; exon_number "8"; gene_name "Tex14"; gene_source "ensembl"; gene_biotype "protein_coding"; transcript_name "Tex14-201"; transcript_source "ensembl"; transcript_biotype "protein_coding"; exon_id "ENSRNOE00000062472"; exon_version "1"; tag "Ensembl_canonical";
10	ensembl	CDS	72798850	72798963	0	+	1	gene_id "ENSRNOG00000023698"; gene_version "8"; transcript_id "ENSRNOT00000009077"; transcript_version "9"; exon_number "8"; gene_name "Tex14"; gene_source "ensembl"; gene_biotype "protein_coding"; transcript_name "Tex14-201"; transcript_source "ensembl"; transcript_biotype "protein_coding"; protein_id "ENSRNOP00000009077"; protein_version "8"; tag "Ensembl_canonical";
10	ensembl	exon	72798850	72798963	0	+	.	gene_id "ENSRNOG00000023698"; gene_version "8"; transcript_id "ENSRNOT00000140903"; transcript_version "1"; exon_number "8"; gene_name "Tex14"; gene_source "ensembl"; gene_biotype "protein_coding"; transcript_name "Tex14-203"; transcript_source "ensembl"; transcript_biotype "protein_coding"; exon_id "ENSRNOE00000062472"; exon_version "1";
10	ensembl	CDS	72798850	72798963	0	+	1	gene_id "ENSRNOG00000023698"; gene_version "8"; transcript_id "ENSRNOT00000140903"; transcript_version "1"; exon_number "8"; gene_name "Tex14"; gene_source "ensembl"; gene_biotype "protein_coding"; transcript_name "Tex14-203"; transcript_source "ensembl"; transcript_biotype "protein_coding"; protein_id "ENSRNOP00000101155"; protein_version "1";
10	ENSEMBL114_rn	exon	72798850	72798963	0.473694147456061	+	.	gene_id "ENSRNOG00000023698"; transcript_id "ENSRNOG00000023698_tx_15"; exon_id "10_72798850_72798963_+"; exonnum "9"; txlen "5003";
10	ENSEMBL114_rn	exon	72798850	72798963	0.41512492310234	+	.	gene_id "ENSRNOG00000023698"; transcript_id "ENSRNOG00000023698_tx_16"; exon_id "10_72798850_72798963_+"; exonnum "9"; txlen "4925";
10	ENSEMBL114_rn	exon	72798850	72798963	0.342498213134103	+	.	gene_id "ENSRNOG00000023698"; transcript_id "ENSRNOG00000023698_tx_17"; exon_id "10_72798850_72798963_+"; exonnum "9"; txlen "4940";
10	ENSEMBL114_rn	exon	72798850	72798963	0.342498213134103	+	.	gene_id "ENSRNOG00000023698"; transcript_id "ENSRNOG00000023698_tx_18"; exon_id "10_72798850_72798963_+"; exonnum "9"; txlen "5018";
10	ENSEMBL114_rn	exon	72798850	72798963	0.165106609920755	+	.	gene_id "ENSRNOG00000023698"; transcript_id "ENSRNOG00000023698_tx_25"; exon_id "10_72798850_72798963_+"; exonnum "9"; txlen "4910";
10	ENSEMBL114_rn	exon	72798850	72798963	0.165106609920755	+	.	gene_id "ENSRNOG00000023698"; transcript_id "ENSRNOG00000023698_tx_26"; exon_id "10_72798850_72798963_+"; exonnum "9"; txlen "4832";
10	ENSEMBL114_rn	exon	72798850	72798963	0.146171300383996	+	.	gene_id "ENSRNOG00000023698"; transcript_id "ENSRNOG00000023698_tx_31"; exon_id "10_72798850_72798963_+"; exonnum "7"; txlen "4764";
10	ENSEMBL114_rn	exon	72798850	72798963	0.101977612009878	+	.	gene_id "ENSRNOG00000023698"; transcript_id "ENSRNOG00000023698_tx_39"; exon_id "10_72798850_72798963_+"; exonnum "9"; txlen "4925";
10	ENSEMBL114_rn	exon	72798850	72798963	0.101977612009878	+	.	gene_id "ENSRNOG00000023698"; transcript_id "ENSRNOG00000023698_tx_42"; exon_id "10_72798850_72798963_+"; exonnum "9"; txlen "4847";
10	ENSEMBL114_rn	exon	72798850	72798963	0.0999021014215368	+	.	gene_id "ENSRNOG00000023698"; transcript_id "ENSRNOG00000023698_tx_44"; exon_id "10_72798850_72798963_+"; exonnum "7"; txlen "4671";
10	ENSEMBL114_rn	exon	72798850	72798963	0.0816875441279953	+	.	gene_id "ENSRNOG00000023698"; transcript_id "ENSRNOG00000023698_tx_53"; exon_id "10_72798850_72798963_+"; exonnum "8"; txlen "4526";
10	ENSEMBL114_rn	exon	72798850	72798963	0.0816875441279953	+	.	gene_id "ENSRNOG00000023698"; transcript_id "ENSRNOG00000023698_tx_54"; exon_id "10_72798850_72798963_+"; exonnum "8"; txlen "4448";
10	ENSEMBL114_rn	exon	72798850	72798963	0.0770125809655477	+	.	gene_id "ENSRNOG00000023698"; transcript_id "ENSRNOG00000023698_tx_55"; exon_id "10_72798850_72798963_+"; exonnum "7"; txlen "4686";
10	ENSEMBL114_rn	exon	72798850	72798963	0.0698146115534051	+	.	gene_id "ENSRNOG00000023698"; transcript_id "ENSRNOG00000023698_tx_56"; exon_id "10_72798850_72798963_+"; exonnum "7"; txlen "4593";
10	ENSEMBL114_rn	exon	72798850	72798963	0.0674180197244969	+	.	gene_id "ENSRNOG00000023698"; transcript_id "ENSRNOG00000023698_tx_57"; exon_id "10_72798850_72798963_+"; exonnum "7"; txlen "4779";
10	ENSEMBL114_rn	exon	72798850	72798963	0.0613030382908375	+	.	gene_id "ENSRNOG00000023698"; transcript_id "ENSRNOG00000023698_tx_58"; exon_id "10_72798850_72798963_+"; exonnum "7"; txlen "3734";
10	ENSEMBL114_rn	exon	72798850	72798963	0.0601034981152428	+	.	gene_id "ENSRNOG00000023698"; transcript_id "ENSRNOG00000023698_tx_59"; exon_id "10_72798850_72798963_+"; exonnum "7"; txlen "4701";
10	ENSEMBL114_rn	exon	72798850	72798963	0.0560004841602365	+	.	gene_id "ENSRNOG00000023698"; transcript_id "ENSRNOG00000023698_tx_60"; exon_id "10_72798850_72798963_+"; exonnum "7"; txlen "4645";
10	ENSEMBL114_rn	exon	72798850	72798963	0.0519987279047695	+	.	gene_id "ENSRNOG00000023698"; transcript_id "ENSRNOG00000023698_tx_61"; exon_id "10_72798850_72798963_+"; exonnum "7"; txlen "4552";
10	ENSEMBL114_rn	exon	72798850	72798963	0.0509274519461609	+	.	gene_id "ENSRNOG00000023698"; transcript_id "ENSRNOG00000023698_tx_62"; exon_id "10_72798850_72798963_+"; exonnum "7"; txlen "3641";
10	ENSEMBL114_rn	exon	72798850	72798963	0.0506197694301088	+	.	gene_id "ENSRNOG00000023698"; transcript_id "ENSRNOG00000023698_tx_63"; exon_id "10_72798850_72798963_+"; exonnum "7"; txlen "4686";
10	ENSEMBL114_rn	exon	72798850	72798963	0.0467123316756029	+	.	gene_id "ENSRNOG00000023698"; transcript_id "ENSRNOG00000023698_tx_64"; exon_id "10_72798850_72798963_+"; exonnum "7"; txlen "4567";
10	ENSEMBL114_rn	exon	72798850	72798963	0.0463885374984933	+	.	gene_id "ENSRNOG00000023698"; transcript_id "ENSRNOG00000023698_tx_65"; exon_id "10_72798850_72798963_+"; exonnum "7"; txlen "4747";
10	ENSEMBL114_rn	exon	72798850	72798963	0.0462114287032358	+	.	gene_id "ENSRNOG00000023698"; transcript_id "ENSRNOG00000023698_tx_66"; exon_id "10_72798850_72798963_+"; exonnum "7"; txlen "4654";
10	ENSEMBL114_rn	exon	72798850	72798963	0.0458985337347713	+	.	gene_id "ENSRNOG00000023698"; transcript_id "ENSRNOG00000023698_tx_67"; exon_id "10_72798850_72798963_+"; exonnum "7"; txlen "4474";
10	ENSEMBL114_rn	exon	72798850	72798963	0.0443873127926593	+	.	gene_id "ENSRNOG00000023698"; transcript_id "ENSRNOG00000023698_tx_69"; exon_id "10_72798850_72798963_+"; exonnum "7"; txlen "4669";
10	ENSEMBL114_rn	exon	72798850	72798963	0.040725222058917	+	.	gene_id "ENSRNOG00000023698"; transcript_id "ENSRNOG00000023698_tx_70"; exon_id "10_72798850_72798963_+"; exonnum "7"; txlen "4576";
10	ENSEMBL114_rn	exon	72798850	72798963	0.0399403111939665	+	.	gene_id "ENSRNOG00000023698"; transcript_id "ENSRNOG00000023698_tx_71"; exon_id "10_72798850_72798963_+"; exonnum "7"; txlen "3656";
10	ENSEMBL114_rn	exon	72798850	72798963	0.0399403111939665	+	.	gene_id "ENSRNOG00000023698"; transcript_id "ENSRNOG00000023698_tx_72"; exon_id "10_72798850_72798963_+"; exonnum "7"; txlen "3563";
10	ENSEMBL114_rn	exon	72798850	72798963	0.0391549441398358	+	.	gene_id "ENSRNOG00000023698"; transcript_id "ENSRNOG00000023698_tx_73"; exon_id "10_72798850_72798963_+"; exonnum "7"; txlen "3853";
10	ENSEMBL114_rn	exon	72798850	72798963	0.0388898370728495	+	.	gene_id "ENSRNOG00000023698"; transcript_id "ENSRNOG00000023698_tx_74"; exon_id "10_72798850_72798963_+"; exonnum "7"; txlen "4608";
10	ENSEMBL114_rn	exon	72798850	72798963	0.0378690763197296	+	.	gene_id "ENSRNOG00000023698"; transcript_id "ENSRNOG00000023698_tx_78"; exon_id "10_72798850_72798963_+"; exonnum "8"; txlen "3900";
10	ENSEMBL114_rn	exon	72798850	72798963	0.0378690763197296	+	.	gene_id "ENSRNOG00000023698"; transcript_id "ENSRNOG00000023698_tx_79"; exon_id "10_72798850_72798963_+"; exonnum "8"; txlen "3822";
10	ENSEMBL114_rn	exon	72798850	72798963	0.0378690763197296	+	.	gene_id "ENSRNOG00000023698"; transcript_id "ENSRNOG00000023698_tx_80"; exon_id "10_72798850_72798963_+"; exonnum "8"; txlen "3807";
10	ENSEMBL114_rn	exon	72798850	72798963	0.0378690763197296	+	.	gene_id "ENSRNOG00000023698"; transcript_id "ENSRNOG00000023698_tx_81"; exon_id "10_72798850_72798963_+"; exonnum "8"; txlen "3729";
10	ENSEMBL114_rn	exon	72798850	72798963	0.0367327875285153	+	.	gene_id "ENSRNOG00000023698"; transcript_id "ENSRNOG00000023698_tx_82"; exon_id "10_72798850_72798963_+"; exonnum "7"; txlen "3775";
10	ENSEMBL114_rn	exon	72798850	72798963	0.0361744403879782	+	.	gene_id "ENSRNOG00000023698"; transcript_id "ENSRNOG00000023698_tx_83"; exon_id "10_72798850_72798963_+"; exonnum "8"; txlen "3512";
10	ENSEMBL114_rn	exon	72798850	72798963	0.0361744403879782	+	.	gene_id "ENSRNOG00000023698"; transcript_id "ENSRNOG00000023698_tx_84"; exon_id "10_72798850_72798963_+"; exonnum "8"; txlen "3527";
10	ENSEMBL114_rn	exon	72798850	72798963	0.0306713250390479	+	.	gene_id "ENSRNOG00000023698"; transcript_id "ENSRNOG00000023698_tx_85"; exon_id "10_72798850_72798963_+"; exonnum "7"; txlen "4493";
10	ENSEMBL114_rn	exon	72798850	72798963	0.0295738473504644	+	.	gene_id "ENSRNOG00000023698"; transcript_id "ENSRNOG00000023698_tx_86"; exon_id "10_72798850_72798963_+"; exonnum "7"; txlen "4479";
10	ENSEMBL114_rn	exon	72798850	72798963	0.0286368301869689	+	.	gene_id "ENSRNOG00000023698"; transcript_id "ENSRNOG00000023698_tx_87"; exon_id "10_72798850_72798963_+"; exonnum "7"; txlen "3582";
10	ENSEMBL114_rn	exon	72798850	72798963	0.0280036012405846	+	.	gene_id "ENSRNOG00000023698"; transcript_id "ENSRNOG00000023698_tx_88"; exon_id "10_72798850_72798963_+"; exonnum "8"; txlen "3915";
10	ENSEMBL114_rn	exon	72798850	72798963	0.0280036012405846	+	.	gene_id "ENSRNOG00000023698"; transcript_id "ENSRNOG00000023698_tx_89"; exon_id "10_72798850_72798963_+"; exonnum "8"; txlen "3837";
10	ENSEMBL114_rn	exon	72798850	72798963	0.0028780065048185	+	.	gene_id "ENSRNOG00000023698"; transcript_id "ENSRNOG00000023698_tx_90"; exon_id "10_72798850_72798963_+"; exonnum "8"; txlen "4905";
10	ENSEMBL114_rn	exon	72798850	72798963	0.0028780065048185	+	.	gene_id "ENSRNOG00000023698"; transcript_id "ENSRNOG00000023698_tx_91"; exon_id "10_72798850_72798963_+"; exonnum "8"; txlen "5024";
10	ensembl	exon	72800949	72801072	0	+	.	gene_id "ENSRNOG00000023698"; gene_version "8"; transcript_id "ENSRNOT00000116997"; transcript_version "2"; exon_number "9"; gene_name "Tex14"; gene_source "ensembl"; gene_biotype "protein_coding"; transcript_name "Tex14-202"; transcript_source "ensembl"; transcript_biotype "protein_coding"; exon_id "ENSRNOE00000062527"; exon_version "1";
10	ensembl	CDS	72800949	72801072	0	+	1	gene_id "ENSRNOG00000023698"; gene_version "8"; transcript_id "ENSRNOT00000116997"; transcript_version "2"; exon_number "9"; gene_name "Tex14"; gene_source "ensembl"; gene_biotype "protein_coding"; transcript_name "Tex14-202"; transcript_source "ensembl"; transcript_biotype "protein_coding"; protein_id "ENSRNOP00000090596"; protein_version "2";
10	ensembl	exon	72800949	72801072	0	+	.	gene_id "ENSRNOG00000023698"; gene_version "8"; transcript_id "ENSRNOT00000009077"; transcript_version "9"; exon_number "9"; gene_name "Tex14"; gene_source "ensembl"; gene_biotype "protein_coding"; transcript_name "Tex14-201"; transcript_source "ensembl"; transcript_biotype "protein_coding"; exon_id "ENSRNOE00000062527"; exon_version "1"; tag "Ensembl_canonical";
10	ensembl	CDS	72800949	72801072	0	+	1	gene_id "ENSRNOG00000023698"; gene_version "8"; transcript_id "ENSRNOT00000009077"; transcript_version "9"; exon_number "9"; gene_name "Tex14"; gene_source "ensembl"; gene_biotype "protein_coding"; transcript_name "Tex14-201"; transcript_source "ensembl"; transcript_biotype "protein_coding"; protein_id "ENSRNOP00000009077"; protein_version "8"; tag "Ensembl_canonical";
10	ensembl	exon	72800949	72801072	0	+	.	gene_id "ENSRNOG00000023698"; gene_version "8"; transcript_id "ENSRNOT00000140903"; transcript_version "1"; exon_number "9"; gene_name "Tex14"; gene_source "ensembl"; gene_biotype "protein_coding"; transcript_name "Tex14-203"; transcript_source "ensembl"; transcript_biotype "protein_coding"; exon_id "ENSRNOE00000062527"; exon_version "1";
10	ensembl	CDS	72800949	72801072	0	+	1	gene_id "ENSRNOG00000023698"; gene_version "8"; transcript_id "ENSRNOT00000140903"; transcript_version "1"; exon_number "9"; gene_name "Tex14"; gene_source "ensembl"; gene_biotype "protein_coding"; transcript_name "Tex14-203"; transcript_source "ensembl"; transcript_biotype "protein_coding"; protein_id "ENSRNOP00000101155"; protein_version "1";
10	ENSEMBL114_rn	exon	72800949	72801072	0.473694147456061	+	.	gene_id "ENSRNOG00000023698"; transcript_id "ENSRNOG00000023698_tx_15"; exon_id "10_72800949_72801072_+"; exonnum "10"; txlen "5003";
10	ENSEMBL114_rn	exon	72800949	72801072	0.41512492310234	+	.	gene_id "ENSRNOG00000023698"; transcript_id "ENSRNOG00000023698_tx_16"; exon_id "10_72800949_72801072_+"; exonnum "10"; txlen "4925";
10	ENSEMBL114_rn	exon	72800949	72801072	0.342498213134103	+	.	gene_id "ENSRNOG00000023698"; transcript_id "ENSRNOG00000023698_tx_17"; exon_id "10_72800949_72801072_+"; exonnum "10"; txlen "4940";
10	ENSEMBL114_rn	exon	72800949	72801072	0.342498213134103	+	.	gene_id "ENSRNOG00000023698"; transcript_id "ENSRNOG00000023698_tx_18"; exon_id "10_72800949_72801072_+"; exonnum "10"; txlen "5018";
10	ENSEMBL114_rn	exon	72800949	72801072	0.199808668320067	+	.	gene_id "ENSRNOG00000023698"; transcript_id "ENSRNOG00000023698_tx_21"; exon_id "10_72800949_72801072_+"; exonnum "9"; txlen "4872";
10	ENSEMBL114_rn	exon	72800949	72801072	0.194110490765445	+	.	gene_id "ENSRNOG00000023698"; transcript_id "ENSRNOG00000023698_tx_22"; exon_id "10_72800949_72801072_+"; exonnum "10"; txlen "5036";
10	ENSEMBL114_rn	exon	72800949	72801072	0.185743815165398	+	.	gene_id "ENSRNOG00000023698"; transcript_id "ENSRNOG00000023698_tx_23"; exon_id "10_72800949_72801072_+"; exonnum "9"; txlen "4794";
10	ENSEMBL114_rn	exon	72800949	72801072	0.183029826698525	+	.	gene_id "ENSRNOG00000023698"; transcript_id "ENSRNOG00000023698_tx_24"; exon_id "10_72800949_72801072_+"; exonnum "10"; txlen "4958";
10	ENSEMBL114_rn	exon	72800949	72801072	0.165106609920755	+	.	gene_id "ENSRNOG00000023698"; transcript_id "ENSRNOG00000023698_tx_25"; exon_id "10_72800949_72801072_+"; exonnum "10"; txlen "4910";
10	ENSEMBL114_rn	exon	72800949	72801072	0.165106609920755	+	.	gene_id "ENSRNOG00000023698"; transcript_id "ENSRNOG00000023698_tx_26"; exon_id "10_72800949_72801072_+"; exonnum "10"; txlen "4832";
10	ENSEMBL114_rn	exon	72800949	72801072	0.158963884354039	+	.	gene_id "ENSRNOG00000023698"; transcript_id "ENSRNOG00000023698_tx_27"; exon_id "10_72800949_72801072_+"; exonnum "9"; txlen "4887";
10	ENSEMBL114_rn	exon	72800949	72801072	0.158963884354039	+	.	gene_id "ENSRNOG00000023698"; transcript_id "ENSRNOG00000023698_tx_28"; exon_id "10_72800949_72801072_+"; exonnum "9"; txlen "4809";
10	ENSEMBL114_rn	exon	72800949	72801072	0.158963884354039	+	.	gene_id "ENSRNOG00000023698"; transcript_id "ENSRNOG00000023698_tx_29"; exon_id "10_72800949_72801072_+"; exonnum "10"; txlen "5051";
10	ENSEMBL114_rn	exon	72800949	72801072	0.158963884354039	+	.	gene_id "ENSRNOG00000023698"; transcript_id "ENSRNOG00000023698_tx_30"; exon_id "10_72800949_72801072_+"; exonnum "10"; txlen "4973";
10	ENSEMBL114_rn	exon	72800949	72801072	0.146171300383996	+	.	gene_id "ENSRNOG00000023698"; transcript_id "ENSRNOG00000023698_tx_31"; exon_id "10_72800949_72801072_+"; exonnum "8"; txlen "4764";
10	ENSEMBL114_rn	exon	72800949	72801072	0.116545842297004	+	.	gene_id "ENSRNOG00000023698"; transcript_id "ENSRNOG00000023698_tx_32"; exon_id "10_72800949_72801072_+"; exonnum "9"; txlen "4779";
10	ENSEMBL114_rn	exon	72800949	72801072	0.116545842297004	+	.	gene_id "ENSRNOG00000023698"; transcript_id "ENSRNOG00000023698_tx_33"; exon_id "10_72800949_72801072_+"; exonnum "10"; txlen "4943";
10	ENSEMBL114_rn	exon	72800949	72801072	0.116545842297004	+	.	gene_id "ENSRNOG00000023698"; transcript_id "ENSRNOG00000023698_tx_34"; exon_id "10_72800949_72801072_+"; exonnum "9"; txlen "4701";
10	ENSEMBL114_rn	exon	72800949	72801072	0.116545842297004	+	.	gene_id "ENSRNOG00000023698"; transcript_id "ENSRNOG00000023698_tx_35"; exon_id "10_72800949_72801072_+"; exonnum "10"; txlen "4865";
10	ENSEMBL114_rn	exon	72800949	72801072	0.101977612009878	+	.	gene_id "ENSRNOG00000023698"; transcript_id "ENSRNOG00000023698_tx_38"; exon_id "10_72800949_72801072_+"; exonnum "9"; txlen "4794";
10	ENSEMBL114_rn	exon	72800949	72801072	0.101977612009878	+	.	gene_id "ENSRNOG00000023698"; transcript_id "ENSRNOG00000023698_tx_39"; exon_id "10_72800949_72801072_+"; exonnum "10"; txlen "4925";
10	ENSEMBL114_rn	exon	72800949	72801072	0.101977612009878	+	.	gene_id "ENSRNOG00000023698"; transcript_id "ENSRNOG00000023698_tx_40"; exon_id "10_72800949_72801072_+"; exonnum "10"; txlen "4958";
10	ENSEMBL114_rn	exon	72800949	72801072	0.101977612009878	+	.	gene_id "ENSRNOG00000023698"; transcript_id "ENSRNOG00000023698_tx_41"; exon_id "10_72800949_72801072_+"; exonnum "9"; txlen "4716";
10	ENSEMBL114_rn	exon	72800949	72801072	0.101977612009878	+	.	gene_id "ENSRNOG00000023698"; transcript_id "ENSRNOG00000023698_tx_42"; exon_id "10_72800949_72801072_+"; exonnum "10"; txlen "4847";
10	ENSEMBL114_rn	exon	72800949	72801072	0.101977612009878	+	.	gene_id "ENSRNOG00000023698"; transcript_id "ENSRNOG00000023698_tx_43"; exon_id "10_72800949_72801072_+"; exonnum "10"; txlen "4880";
10	ENSEMBL114_rn	exon	72800949	72801072	0.0999021014215368	+	.	gene_id "ENSRNOG00000023698"; transcript_id "ENSRNOG00000023698_tx_44"; exon_id "10_72800949_72801072_+"; exonnum "8"; txlen "4671";
10	ENSEMBL114_rn	exon	72800949	72801072	0.0816875441279953	+	.	gene_id "ENSRNOG00000023698"; transcript_id "ENSRNOG00000023698_tx_53"; exon_id "10_72800949_72801072_+"; exonnum "9"; txlen "4526";
10	ENSEMBL114_rn	exon	72800949	72801072	0.0816875441279953	+	.	gene_id "ENSRNOG00000023698"; transcript_id "ENSRNOG00000023698_tx_54"; exon_id "10_72800949_72801072_+"; exonnum "9"; txlen "4448";
10	ENSEMBL114_rn	exon	72800949	72801072	0.0770125809655477	+	.	gene_id "ENSRNOG00000023698"; transcript_id "ENSRNOG00000023698_tx_55"; exon_id "10_72800949_72801072_+"; exonnum "8"; txlen "4686";
10	ENSEMBL114_rn	exon	72800949	72801072	0.0698146115534051	+	.	gene_id "ENSRNOG00000023698"; transcript_id "ENSRNOG00000023698_tx_56"; exon_id "10_72800949_72801072_+"; exonnum "8"; txlen "4593";
10	ENSEMBL114_rn	exon	72800949	72801072	0.0674180197244969	+	.	gene_id "ENSRNOG00000023698"; transcript_id "ENSRNOG00000023698_tx_57"; exon_id "10_72800949_72801072_+"; exonnum "8"; txlen "4779";
10	ENSEMBL114_rn	exon	72800949	72801072	0.0613030382908375	+	.	gene_id "ENSRNOG00000023698"; transcript_id "ENSRNOG00000023698_tx_58"; exon_id "10_72800949_72801072_+"; exonnum "8"; txlen "3734";
10	ENSEMBL114_rn	exon	72800949	72801072	0.0601034981152428	+	.	gene_id "ENSRNOG00000023698"; transcript_id "ENSRNOG00000023698_tx_59"; exon_id "10_72800949_72801072_+"; exonnum "8"; txlen "4701";
10	ENSEMBL114_rn	exon	72800949	72801072	0.0560004841602365	+	.	gene_id "ENSRNOG00000023698"; transcript_id "ENSRNOG00000023698_tx_60"; exon_id "10_72800949_72801072_+"; exonnum "8"; txlen "4645";
10	ENSEMBL114_rn	exon	72800949	72801072	0.0519987279047695	+	.	gene_id "ENSRNOG00000023698"; transcript_id "ENSRNOG00000023698_tx_61"; exon_id "10_72800949_72801072_+"; exonnum "8"; txlen "4552";
10	ENSEMBL114_rn	exon	72800949	72801072	0.0509274519461609	+	.	gene_id "ENSRNOG00000023698"; transcript_id "ENSRNOG00000023698_tx_62"; exon_id "10_72800949_72801072_+"; exonnum "8"; txlen "3641";
10	ENSEMBL114_rn	exon	72800949	72801072	0.0506197694301088	+	.	gene_id "ENSRNOG00000023698"; transcript_id "ENSRNOG00000023698_tx_63"; exon_id "10_72800949_72801072_+"; exonnum "8"; txlen "4686";
10	ENSEMBL114_rn	exon	72800949	72801072	0.0467123316756029	+	.	gene_id "ENSRNOG00000023698"; transcript_id "ENSRNOG00000023698_tx_64"; exon_id "10_72800949_72801072_+"; exonnum "8"; txlen "4567";
10	ENSEMBL114_rn	exon	72800949	72801072	0.0463885374984933	+	.	gene_id "ENSRNOG00000023698"; transcript_id "ENSRNOG00000023698_tx_65"; exon_id "10_72800949_72801072_+"; exonnum "8"; txlen "4747";
10	ENSEMBL114_rn	exon	72800949	72801072	0.0462114287032358	+	.	gene_id "ENSRNOG00000023698"; transcript_id "ENSRNOG00000023698_tx_66"; exon_id "10_72800949_72801072_+"; exonnum "8"; txlen "4654";
10	ENSEMBL114_rn	exon	72800949	72801072	0.0458985337347713	+	.	gene_id "ENSRNOG00000023698"; transcript_id "ENSRNOG00000023698_tx_67"; exon_id "10_72800949_72801072_+"; exonnum "8"; txlen "4474";
10	ENSEMBL114_rn	exon	72800949	72801072	0.0443873127926593	+	.	gene_id "ENSRNOG00000023698"; transcript_id "ENSRNOG00000023698_tx_69"; exon_id "10_72800949_72801072_+"; exonnum "8"; txlen "4669";
10	ENSEMBL114_rn	exon	72800949	72801072	0.040725222058917	+	.	gene_id "ENSRNOG00000023698"; transcript_id "ENSRNOG00000023698_tx_70"; exon_id "10_72800949_72801072_+"; exonnum "8"; txlen "4576";
10	ENSEMBL114_rn	exon	72800949	72801072	0.0399403111939665	+	.	gene_id "ENSRNOG00000023698"; transcript_id "ENSRNOG00000023698_tx_71"; exon_id "10_72800949_72801072_+"; exonnum "8"; txlen "3656";
10	ENSEMBL114_rn	exon	72800949	72801072	0.0399403111939665	+	.	gene_id "ENSRNOG00000023698"; transcript_id "ENSRNOG00000023698_tx_72"; exon_id "10_72800949_72801072_+"; exonnum "8"; txlen "3563";
10	ENSEMBL114_rn	exon	72800949	72801072	0.0391549441398358	+	.	gene_id "ENSRNOG00000023698"; transcript_id "ENSRNOG00000023698_tx_73"; exon_id "10_72800949_72801072_+"; exonnum "8"; txlen "3853";
10	ENSEMBL114_rn	exon	72800949	72801072	0.0388898370728495	+	.	gene_id "ENSRNOG00000023698"; transcript_id "ENSRNOG00000023698_tx_74"; exon_id "10_72800949_72801072_+"; exonnum "8"; txlen "4608";
10	ENSEMBL114_rn	exon	72800949	72801072	0.0378690763197296	+	.	gene_id "ENSRNOG00000023698"; transcript_id "ENSRNOG00000023698_tx_78"; exon_id "10_72800949_72801072_+"; exonnum "9"; txlen "3900";
10	ENSEMBL114_rn	exon	72800949	72801072	0.0378690763197296	+	.	gene_id "ENSRNOG00000023698"; transcript_id "ENSRNOG00000023698_tx_79"; exon_id "10_72800949_72801072_+"; exonnum "9"; txlen "3822";
10	ENSEMBL114_rn	exon	72800949	72801072	0.0378690763197296	+	.	gene_id "ENSRNOG00000023698"; transcript_id "ENSRNOG00000023698_tx_80"; exon_id "10_72800949_72801072_+"; exonnum "9"; txlen "3807";
10	ENSEMBL114_rn	exon	72800949	72801072	0.0378690763197296	+	.	gene_id "ENSRNOG00000023698"; transcript_id "ENSRNOG00000023698_tx_81"; exon_id "10_72800949_72801072_+"; exonnum "9"; txlen "3729";
10	ENSEMBL114_rn	exon	72800949	72801072	0.0367327875285153	+	.	gene_id "ENSRNOG00000023698"; transcript_id "ENSRNOG00000023698_tx_82"; exon_id "10_72800949_72801072_+"; exonnum "8"; txlen "3775";
10	ENSEMBL114_rn	exon	72800949	72801072	0.0361744403879782	+	.	gene_id "ENSRNOG00000023698"; transcript_id "ENSRNOG00000023698_tx_83"; exon_id "10_72800949_72801072_+"; exonnum "9"; txlen "3512";
10	ENSEMBL114_rn	exon	72800949	72801072	0.0361744403879782	+	.	gene_id "ENSRNOG00000023698"; transcript_id "ENSRNOG00000023698_tx_84"; exon_id "10_72800949_72801072_+"; exonnum "9"; txlen "3527";
10	ENSEMBL114_rn	exon	72800949	72801072	0.0306713250390479	+	.	gene_id "ENSRNOG00000023698"; transcript_id "ENSRNOG00000023698_tx_85"; exon_id "10_72800949_72801072_+"; exonnum "8"; txlen "4493";
10	ENSEMBL114_rn	exon	72800949	72801072	0.0295738473504644	+	.	gene_id "ENSRNOG00000023698"; transcript_id "ENSRNOG00000023698_tx_86"; exon_id "10_72800949_72801072_+"; exonnum "8"; txlen "4479";
10	ENSEMBL114_rn	exon	72800949	72801072	0.0286368301869689	+	.	gene_id "ENSRNOG00000023698"; transcript_id "ENSRNOG00000023698_tx_87"; exon_id "10_72800949_72801072_+"; exonnum "8"; txlen "3582";
10	ENSEMBL114_rn	exon	72800949	72801072	0.0280036012405846	+	.	gene_id "ENSRNOG00000023698"; transcript_id "ENSRNOG00000023698_tx_88"; exon_id "10_72800949_72801072_+"; exonnum "9"; txlen "3915";
10	ENSEMBL114_rn	exon	72800949	72801072	0.0280036012405846	+	.	gene_id "ENSRNOG00000023698"; transcript_id "ENSRNOG00000023698_tx_89"; exon_id "10_72800949_72801072_+"; exonnum "9"; txlen "3837";
10	ENSEMBL114_rn	exon	72800949	72801072	0.0028780065048185	+	.	gene_id "ENSRNOG00000023698"; transcript_id "ENSRNOG00000023698_tx_90"; exon_id "10_72800949_72801072_+"; exonnum "9"; txlen "4905";
10	ENSEMBL114_rn	exon	72800949	72801072	0.0028780065048185	+	.	gene_id "ENSRNOG00000023698"; transcript_id "ENSRNOG00000023698_tx_91"; exon_id "10_72800949_72801072_+"; exonnum "9"; txlen "5024";
10	ensembl	exon	72801914	72802092	0	+	.	gene_id "ENSRNOG00000023698"; gene_version "8"; transcript_id "ENSRNOT00000116997"; transcript_version "2"; exon_number "10"; gene_name "Tex14"; gene_source "ensembl"; gene_biotype "protein_coding"; transcript_name "Tex14-202"; transcript_source "ensembl"; transcript_biotype "protein_coding"; exon_id "ENSRNOE00000062576"; exon_version "1";
10	ensembl	CDS	72801914	72802092	0	+	0	gene_id "ENSRNOG00000023698"; gene_version "8"; transcript_id "ENSRNOT00000116997"; transcript_version "2"; exon_number "10"; gene_name "Tex14"; gene_source "ensembl"; gene_biotype "protein_coding"; transcript_name "Tex14-202"; transcript_source "ensembl"; transcript_biotype "protein_coding"; protein_id "ENSRNOP00000090596"; protein_version "2";
10	ensembl	exon	72801914	72802092	0	+	.	gene_id "ENSRNOG00000023698"; gene_version "8"; transcript_id "ENSRNOT00000009077"; transcript_version "9"; exon_number "10"; gene_name "Tex14"; gene_source "ensembl"; gene_biotype "protein_coding"; transcript_name "Tex14-201"; transcript_source "ensembl"; transcript_biotype "protein_coding"; exon_id "ENSRNOE00000062576"; exon_version "1"; tag "Ensembl_canonical";
10	ensembl	CDS	72801914	72802092	0	+	0	gene_id "ENSRNOG00000023698"; gene_version "8"; transcript_id "ENSRNOT00000009077"; transcript_version "9"; exon_number "10"; gene_name "Tex14"; gene_source "ensembl"; gene_biotype "protein_coding"; transcript_name "Tex14-201"; transcript_source "ensembl"; transcript_biotype "protein_coding"; protein_id "ENSRNOP00000009077"; protein_version "8"; tag "Ensembl_canonical";
10	ensembl	exon	72801914	72802092	0	+	.	gene_id "ENSRNOG00000023698"; gene_version "8"; transcript_id "ENSRNOT00000140903"; transcript_version "1"; exon_number "10"; gene_name "Tex14"; gene_source "ensembl"; gene_biotype "protein_coding"; transcript_name "Tex14-203"; transcript_source "ensembl"; transcript_biotype "protein_coding"; exon_id "ENSRNOE00000062576"; exon_version "1";
10	ensembl	CDS	72801914	72802092	0	+	0	gene_id "ENSRNOG00000023698"; gene_version "8"; transcript_id "ENSRNOT00000140903"; transcript_version "1"; exon_number "10"; gene_name "Tex14"; gene_source "ensembl"; gene_biotype "protein_coding"; transcript_name "Tex14-203"; transcript_source "ensembl"; transcript_biotype "protein_coding"; protein_id "ENSRNOP00000101155"; protein_version "1";
10	ENSEMBL114_rn	exon	72801914	72802092	0.473694147456061	+	.	gene_id "ENSRNOG00000023698"; transcript_id "ENSRNOG00000023698_tx_15"; exon_id "10_72801914_72802092_+"; exonnum "11"; txlen "5003";
10	ENSEMBL114_rn	exon	72801914	72802092	0.41512492310234	+	.	gene_id "ENSRNOG00000023698"; transcript_id "ENSRNOG00000023698_tx_16"; exon_id "10_72801914_72802092_+"; exonnum "11"; txlen "4925";
10	ENSEMBL114_rn	exon	72801914	72802092	0.342498213134103	+	.	gene_id "ENSRNOG00000023698"; transcript_id "ENSRNOG00000023698_tx_17"; exon_id "10_72801914_72802092_+"; exonnum "11"; txlen "4940";
10	ENSEMBL114_rn	exon	72801914	72802092	0.342498213134103	+	.	gene_id "ENSRNOG00000023698"; transcript_id "ENSRNOG00000023698_tx_18"; exon_id "10_72801914_72802092_+"; exonnum "11"; txlen "5018";
10	ENSEMBL114_rn	exon	72801914	72802092	0.199808668320067	+	.	gene_id "ENSRNOG00000023698"; transcript_id "ENSRNOG00000023698_tx_21"; exon_id "10_72801914_72802092_+"; exonnum "10"; txlen "4872";
10	ENSEMBL114_rn	exon	72801914	72802092	0.194110490765445	+	.	gene_id "ENSRNOG00000023698"; transcript_id "ENSRNOG00000023698_tx_22"; exon_id "10_72801914_72802092_+"; exonnum "11"; txlen "5036";
10	ENSEMBL114_rn	exon	72801914	72802092	0.185743815165398	+	.	gene_id "ENSRNOG00000023698"; transcript_id "ENSRNOG00000023698_tx_23"; exon_id "10_72801914_72802092_+"; exonnum "10"; txlen "4794";
10	ENSEMBL114_rn	exon	72801914	72802092	0.183029826698525	+	.	gene_id "ENSRNOG00000023698"; transcript_id "ENSRNOG00000023698_tx_24"; exon_id "10_72801914_72802092_+"; exonnum "11"; txlen "4958";
10	ENSEMBL114_rn	exon	72801914	72802092	0.165106609920755	+	.	gene_id "ENSRNOG00000023698"; transcript_id "ENSRNOG00000023698_tx_25"; exon_id "10_72801914_72802092_+"; exonnum "11"; txlen "4910";
10	ENSEMBL114_rn	exon	72801914	72802092	0.165106609920755	+	.	gene_id "ENSRNOG00000023698"; transcript_id "ENSRNOG00000023698_tx_26"; exon_id "10_72801914_72802092_+"; exonnum "11"; txlen "4832";
10	ENSEMBL114_rn	exon	72801914	72802092	0.158963884354039	+	.	gene_id "ENSRNOG00000023698"; transcript_id "ENSRNOG00000023698_tx_27"; exon_id "10_72801914_72802092_+"; exonnum "10"; txlen "4887";
10	ENSEMBL114_rn	exon	72801914	72802092	0.158963884354039	+	.	gene_id "ENSRNOG00000023698"; transcript_id "ENSRNOG00000023698_tx_28"; exon_id "10_72801914_72802092_+"; exonnum "10"; txlen "4809";
10	ENSEMBL114_rn	exon	72801914	72802092	0.158963884354039	+	.	gene_id "ENSRNOG00000023698"; transcript_id "ENSRNOG00000023698_tx_29"; exon_id "10_72801914_72802092_+"; exonnum "11"; txlen "5051";
10	ENSEMBL114_rn	exon	72801914	72802092	0.158963884354039	+	.	gene_id "ENSRNOG00000023698"; transcript_id "ENSRNOG00000023698_tx_30"; exon_id "10_72801914_72802092_+"; exonnum "11"; txlen "4973";
10	ENSEMBL114_rn	exon	72801914	72802092	0.146171300383996	+	.	gene_id "ENSRNOG00000023698"; transcript_id "ENSRNOG00000023698_tx_31"; exon_id "10_72801914_72802092_+"; exonnum "9"; txlen "4764";
10	ENSEMBL114_rn	exon	72801914	72802092	0.116545842297004	+	.	gene_id "ENSRNOG00000023698"; transcript_id "ENSRNOG00000023698_tx_32"; exon_id "10_72801914_72802092_+"; exonnum "10"; txlen "4779";
10	ENSEMBL114_rn	exon	72801914	72802092	0.116545842297004	+	.	gene_id "ENSRNOG00000023698"; transcript_id "ENSRNOG00000023698_tx_33"; exon_id "10_72801914_72802092_+"; exonnum "11"; txlen "4943";
10	ENSEMBL114_rn	exon	72801914	72802092	0.116545842297004	+	.	gene_id "ENSRNOG00000023698"; transcript_id "ENSRNOG00000023698_tx_34"; exon_id "10_72801914_72802092_+"; exonnum "10"; txlen "4701";
10	ENSEMBL114_rn	exon	72801914	72802092	0.116545842297004	+	.	gene_id "ENSRNOG00000023698"; transcript_id "ENSRNOG00000023698_tx_35"; exon_id "10_72801914_72802092_+"; exonnum "11"; txlen "4865";
10	ENSEMBL114_rn	exon	72801914	72802092	0.101977612009878	+	.	gene_id "ENSRNOG00000023698"; transcript_id "ENSRNOG00000023698_tx_38"; exon_id "10_72801914_72802092_+"; exonnum "10"; txlen "4794";
10	ENSEMBL114_rn	exon	72801914	72802092	0.101977612009878	+	.	gene_id "ENSRNOG00000023698"; transcript_id "ENSRNOG00000023698_tx_39"; exon_id "10_72801914_72802092_+"; exonnum "11"; txlen "4925";
10	ENSEMBL114_rn	exon	72801914	72802092	0.101977612009878	+	.	gene_id "ENSRNOG00000023698"; transcript_id "ENSRNOG00000023698_tx_40"; exon_id "10_72801914_72802092_+"; exonnum "11"; txlen "4958";
10	ENSEMBL114_rn	exon	72801914	72802092	0.101977612009878	+	.	gene_id "ENSRNOG00000023698"; transcript_id "ENSRNOG00000023698_tx_41"; exon_id "10_72801914_72802092_+"; exonnum "10"; txlen "4716";
10	ENSEMBL114_rn	exon	72801914	72802092	0.101977612009878	+	.	gene_id "ENSRNOG00000023698"; transcript_id "ENSRNOG00000023698_tx_42"; exon_id "10_72801914_72802092_+"; exonnum "11"; txlen "4847";
10	ENSEMBL114_rn	exon	72801914	72802092	0.101977612009878	+	.	gene_id "ENSRNOG00000023698"; transcript_id "ENSRNOG00000023698_tx_43"; exon_id "10_72801914_72802092_+"; exonnum "11"; txlen "4880";
10	ENSEMBL114_rn	exon	72801914	72802092	0.0999021014215368	+	.	gene_id "ENSRNOG00000023698"; transcript_id "ENSRNOG00000023698_tx_44"; exon_id "10_72801914_72802092_+"; exonnum "9"; txlen "4671";
10	ENSEMBL114_rn	exon	72801914	72802092	0.0889854509312513	+	.	gene_id "ENSRNOG00000023698"; transcript_id "ENSRNOG00000023698_tx_45"; exon_id "10_72801914_72802092_+"; exonnum "1"; txlen "2293";
10	ENSEMBL114_rn	exon	72801914	72802092	0.0889854509312513	+	.	gene_id "ENSRNOG00000023698"; transcript_id "ENSRNOG00000023698_tx_46"; exon_id "10_72801914_72802092_+"; exonnum "1"; txlen "2308";
10	ENSEMBL114_rn	exon	72801914	72802092	0.0889854509312513	+	.	gene_id "ENSRNOG00000023698"; transcript_id "ENSRNOG00000023698_tx_47"; exon_id "10_72801914_72802092_+"; exonnum "1"; txlen "3204";
10	ENSEMBL114_rn	exon	72801914	72802092	0.0889854509312513	+	.	gene_id "ENSRNOG00000023698"; transcript_id "ENSRNOG00000023698_tx_48"; exon_id "10_72801914_72802092_+"; exonnum "1"; txlen "3219";
10	ENSEMBL114_rn	exon	72801914	72802092	0.0889854509312513	+	.	gene_id "ENSRNOG00000023698"; transcript_id "ENSRNOG00000023698_tx_49"; exon_id "10_72801914_72802092_+"; exonnum "1"; txlen "2215";
10	ENSEMBL114_rn	exon	72801914	72802092	0.0889854509312513	+	.	gene_id "ENSRNOG00000023698"; transcript_id "ENSRNOG00000023698_tx_50"; exon_id "10_72801914_72802092_+"; exonnum "1"; txlen "2230";
10	ENSEMBL114_rn	exon	72801914	72802092	0.0889854509312513	+	.	gene_id "ENSRNOG00000023698"; transcript_id "ENSRNOG00000023698_tx_51"; exon_id "10_72801914_72802092_+"; exonnum "1"; txlen "3126";
10	ENSEMBL114_rn	exon	72801914	72802092	0.0889854509312513	+	.	gene_id "ENSRNOG00000023698"; transcript_id "ENSRNOG00000023698_tx_52"; exon_id "10_72801914_72802092_+"; exonnum "1"; txlen "3141";
10	ENSEMBL114_rn	exon	72801914	72802092	0.0816875441279953	+	.	gene_id "ENSRNOG00000023698"; transcript_id "ENSRNOG00000023698_tx_53"; exon_id "10_72801914_72802092_+"; exonnum "10"; txlen "4526";
10	ENSEMBL114_rn	exon	72801914	72802092	0.0816875441279953	+	.	gene_id "ENSRNOG00000023698"; transcript_id "ENSRNOG00000023698_tx_54"; exon_id "10_72801914_72802092_+"; exonnum "10"; txlen "4448";
10	ENSEMBL114_rn	exon	72801914	72802092	0.0770125809655477	+	.	gene_id "ENSRNOG00000023698"; transcript_id "ENSRNOG00000023698_tx_55"; exon_id "10_72801914_72802092_+"; exonnum "9"; txlen "4686";
10	ENSEMBL114_rn	exon	72801914	72802092	0.0698146115534051	+	.	gene_id "ENSRNOG00000023698"; transcript_id "ENSRNOG00000023698_tx_56"; exon_id "10_72801914_72802092_+"; exonnum "9"; txlen "4593";
10	ENSEMBL114_rn	exon	72801914	72802092	0.0674180197244969	+	.	gene_id "ENSRNOG00000023698"; transcript_id "ENSRNOG00000023698_tx_57"; exon_id "10_72801914_72802092_+"; exonnum "9"; txlen "4779";
10	ENSEMBL114_rn	exon	72801914	72802092	0.0613030382908375	+	.	gene_id "ENSRNOG00000023698"; transcript_id "ENSRNOG00000023698_tx_58"; exon_id "10_72801914_72802092_+"; exonnum "9"; txlen "3734";
10	ENSEMBL114_rn	exon	72801914	72802092	0.0601034981152428	+	.	gene_id "ENSRNOG00000023698"; transcript_id "ENSRNOG00000023698_tx_59"; exon_id "10_72801914_72802092_+"; exonnum "9"; txlen "4701";
10	ENSEMBL114_rn	exon	72801914	72802092	0.0560004841602365	+	.	gene_id "ENSRNOG00000023698"; transcript_id "ENSRNOG00000023698_tx_60"; exon_id "10_72801914_72802092_+"; exonnum "9"; txlen "4645";
10	ENSEMBL114_rn	exon	72801914	72802092	0.0519987279047695	+	.	gene_id "ENSRNOG00000023698"; transcript_id "ENSRNOG00000023698_tx_61"; exon_id "10_72801914_72802092_+"; exonnum "9"; txlen "4552";
10	ENSEMBL114_rn	exon	72801914	72802092	0.0509274519461609	+	.	gene_id "ENSRNOG00000023698"; transcript_id "ENSRNOG00000023698_tx_62"; exon_id "10_72801914_72802092_+"; exonnum "9"; txlen "3641";
10	ENSEMBL114_rn	exon	72801914	72802092	0.0506197694301088	+	.	gene_id "ENSRNOG00000023698"; transcript_id "ENSRNOG00000023698_tx_63"; exon_id "10_72801914_72802092_+"; exonnum "9"; txlen "4686";
10	ENSEMBL114_rn	exon	72801914	72802092	0.0467123316756029	+	.	gene_id "ENSRNOG00000023698"; transcript_id "ENSRNOG00000023698_tx_64"; exon_id "10_72801914_72802092_+"; exonnum "9"; txlen "4567";
10	ENSEMBL114_rn	exon	72801914	72802092	0.0463885374984933	+	.	gene_id "ENSRNOG00000023698"; transcript_id "ENSRNOG00000023698_tx_65"; exon_id "10_72801914_72802092_+"; exonnum "9"; txlen "4747";
10	ENSEMBL114_rn	exon	72801914	72802092	0.0462114287032358	+	.	gene_id "ENSRNOG00000023698"; transcript_id "ENSRNOG00000023698_tx_66"; exon_id "10_72801914_72802092_+"; exonnum "9"; txlen "4654";
10	ENSEMBL114_rn	exon	72801914	72802092	0.0458985337347713	+	.	gene_id "ENSRNOG00000023698"; transcript_id "ENSRNOG00000023698_tx_67"; exon_id "10_72801914_72802092_+"; exonnum "9"; txlen "4474";
10	ENSEMBL114_rn	exon	72801914	72802092	0.0443873127926593	+	.	gene_id "ENSRNOG00000023698"; transcript_id "ENSRNOG00000023698_tx_69"; exon_id "10_72801914_72802092_+"; exonnum "9"; txlen "4669";
10	ENSEMBL114_rn	exon	72801914	72802092	0.040725222058917	+	.	gene_id "ENSRNOG00000023698"; transcript_id "ENSRNOG00000023698_tx_70"; exon_id "10_72801914_72802092_+"; exonnum "9"; txlen "4576";
10	ENSEMBL114_rn	exon	72801914	72802092	0.0399403111939665	+	.	gene_id "ENSRNOG00000023698"; transcript_id "ENSRNOG00000023698_tx_71"; exon_id "10_72801914_72802092_+"; exonnum "9"; txlen "3656";
10	ENSEMBL114_rn	exon	72801914	72802092	0.0399403111939665	+	.	gene_id "ENSRNOG00000023698"; transcript_id "ENSRNOG00000023698_tx_72"; exon_id "10_72801914_72802092_+"; exonnum "9"; txlen "3563";
10	ENSEMBL114_rn	exon	72801914	72802092	0.0391549441398358	+	.	gene_id "ENSRNOG00000023698"; transcript_id "ENSRNOG00000023698_tx_73"; exon_id "10_72801914_72802092_+"; exonnum "9"; txlen "3853";
10	ENSEMBL114_rn	exon	72801914	72802092	0.0388898370728495	+	.	gene_id "ENSRNOG00000023698"; transcript_id "ENSRNOG00000023698_tx_74"; exon_id "10_72801914_72802092_+"; exonnum "9"; txlen "4608";
10	ENSEMBL114_rn	exon	72801914	72802092	0.0378690763197296	+	.	gene_id "ENSRNOG00000023698"; transcript_id "ENSRNOG00000023698_tx_78"; exon_id "10_72801914_72802092_+"; exonnum "10"; txlen "3900";
10	ENSEMBL114_rn	exon	72801914	72802092	0.0378690763197296	+	.	gene_id "ENSRNOG00000023698"; transcript_id "ENSRNOG00000023698_tx_79"; exon_id "10_72801914_72802092_+"; exonnum "10"; txlen "3822";
10	ENSEMBL114_rn	exon	72801914	72802092	0.0378690763197296	+	.	gene_id "ENSRNOG00000023698"; transcript_id "ENSRNOG00000023698_tx_80"; exon_id "10_72801914_72802092_+"; exonnum "10"; txlen "3807";
10	ENSEMBL114_rn	exon	72801914	72802092	0.0378690763197296	+	.	gene_id "ENSRNOG00000023698"; transcript_id "ENSRNOG00000023698_tx_81"; exon_id "10_72801914_72802092_+"; exonnum "10"; txlen "3729";
10	ENSEMBL114_rn	exon	72801914	72802092	0.0367327875285153	+	.	gene_id "ENSRNOG00000023698"; transcript_id "ENSRNOG00000023698_tx_82"; exon_id "10_72801914_72802092_+"; exonnum "9"; txlen "3775";
10	ENSEMBL114_rn	exon	72801914	72802092	0.0361744403879782	+	.	gene_id "ENSRNOG00000023698"; transcript_id "ENSRNOG00000023698_tx_83"; exon_id "10_72801914_72802092_+"; exonnum "10"; txlen "3512";
10	ENSEMBL114_rn	exon	72801914	72802092	0.0361744403879782	+	.	gene_id "ENSRNOG00000023698"; transcript_id "ENSRNOG00000023698_tx_84"; exon_id "10_72801914_72802092_+"; exonnum "10"; txlen "3527";
10	ENSEMBL114_rn	exon	72801914	72802092	0.0306713250390479	+	.	gene_id "ENSRNOG00000023698"; transcript_id "ENSRNOG00000023698_tx_85"; exon_id "10_72801914_72802092_+"; exonnum "9"; txlen "4493";
10	ENSEMBL114_rn	exon	72801914	72802092	0.0295738473504644	+	.	gene_id "ENSRNOG00000023698"; transcript_id "ENSRNOG00000023698_tx_86"; exon_id "10_72801914_72802092_+"; exonnum "9"; txlen "4479";
10	ENSEMBL114_rn	exon	72801914	72802092	0.0286368301869689	+	.	gene_id "ENSRNOG00000023698"; transcript_id "ENSRNOG00000023698_tx_87"; exon_id "10_72801914_72802092_+"; exonnum "9"; txlen "3582";
10	ENSEMBL114_rn	exon	72801914	72802092	0.0280036012405846	+	.	gene_id "ENSRNOG00000023698"; transcript_id "ENSRNOG00000023698_tx_88"; exon_id "10_72801914_72802092_+"; exonnum "10"; txlen "3915";
10	ENSEMBL114_rn	exon	72801914	72802092	0.0280036012405846	+	.	gene_id "ENSRNOG00000023698"; transcript_id "ENSRNOG00000023698_tx_89"; exon_id "10_72801914_72802092_+"; exonnum "10"; txlen "3837";
10	ENSEMBL114_rn	exon	72801914	72802092	0.0028780065048185	+	.	gene_id "ENSRNOG00000023698"; transcript_id "ENSRNOG00000023698_tx_90"; exon_id "10_72801914_72802092_+"; exonnum "10"; txlen "4905";
10	ENSEMBL114_rn	exon	72801914	72802092	0.0028780065048185	+	.	gene_id "ENSRNOG00000023698"; transcript_id "ENSRNOG00000023698_tx_91"; exon_id "10_72801914_72802092_+"; exonnum "10"; txlen "5024";
10	ensembl	exon	72809634	72809785	0	+	.	gene_id "ENSRNOG00000023698"; gene_version "8"; transcript_id "ENSRNOT00000116997"; transcript_version "2"; exon_number "11"; gene_name "Tex14"; gene_source "ensembl"; gene_biotype "protein_coding"; transcript_name "Tex14-202"; transcript_source "ensembl"; transcript_biotype "protein_coding"; exon_id "ENSRNOE00000062623"; exon_version "1";
10	ensembl	CDS	72809634	72809785	0	+	1	gene_id "ENSRNOG00000023698"; gene_version "8"; transcript_id "ENSRNOT00000116997"; transcript_version "2"; exon_number "11"; gene_name "Tex14"; gene_source "ensembl"; gene_biotype "protein_coding"; transcript_name "Tex14-202"; transcript_source "ensembl"; transcript_biotype "protein_coding"; protein_id "ENSRNOP00000090596"; protein_version "2";
10	ensembl	exon	72809634	72809785	0	+	.	gene_id "ENSRNOG00000023698"; gene_version "8"; transcript_id "ENSRNOT00000009077"; transcript_version "9"; exon_number "11"; gene_name "Tex14"; gene_source "ensembl"; gene_biotype "protein_coding"; transcript_name "Tex14-201"; transcript_source "ensembl"; transcript_biotype "protein_coding"; exon_id "ENSRNOE00000062623"; exon_version "1"; tag "Ensembl_canonical";
10	ensembl	CDS	72809634	72809785	0	+	1	gene_id "ENSRNOG00000023698"; gene_version "8"; transcript_id "ENSRNOT00000009077"; transcript_version "9"; exon_number "11"; gene_name "Tex14"; gene_source "ensembl"; gene_biotype "protein_coding"; transcript_name "Tex14-201"; transcript_source "ensembl"; transcript_biotype "protein_coding"; protein_id "ENSRNOP00000009077"; protein_version "8"; tag "Ensembl_canonical";
10	ensembl	exon	72809634	72809785	0	+	.	gene_id "ENSRNOG00000023698"; gene_version "8"; transcript_id "ENSRNOT00000140903"; transcript_version "1"; exon_number "11"; gene_name "Tex14"; gene_source "ensembl"; gene_biotype "protein_coding"; transcript_name "Tex14-203"; transcript_source "ensembl"; transcript_biotype "protein_coding"; exon_id "ENSRNOE00000062623"; exon_version "1";
10	ensembl	CDS	72809634	72809785	0	+	1	gene_id "ENSRNOG00000023698"; gene_version "8"; transcript_id "ENSRNOT00000140903"; transcript_version "1"; exon_number "11"; gene_name "Tex14"; gene_source "ensembl"; gene_biotype "protein_coding"; transcript_name "Tex14-203"; transcript_source "ensembl"; transcript_biotype "protein_coding"; protein_id "ENSRNOP00000101155"; protein_version "1";
10	ENSEMBL114_rn	exon	72809634	72809785	0.473694147456061	+	.	gene_id "ENSRNOG00000023698"; transcript_id "ENSRNOG00000023698_tx_15"; exon_id "10_72809634_72809785_+"; exonnum "12"; txlen "5003";
10	ENSEMBL114_rn	exon	72809634	72809785	0.41512492310234	+	.	gene_id "ENSRNOG00000023698"; transcript_id "ENSRNOG00000023698_tx_16"; exon_id "10_72809634_72809785_+"; exonnum "12"; txlen "4925";
10	ENSEMBL114_rn	exon	72809634	72809785	0.342498213134103	+	.	gene_id "ENSRNOG00000023698"; transcript_id "ENSRNOG00000023698_tx_17"; exon_id "10_72809634_72809785_+"; exonnum "12"; txlen "4940";
10	ENSEMBL114_rn	exon	72809634	72809785	0.342498213134103	+	.	gene_id "ENSRNOG00000023698"; transcript_id "ENSRNOG00000023698_tx_18"; exon_id "10_72809634_72809785_+"; exonnum "12"; txlen "5018";
10	ENSEMBL114_rn	exon	72809634	72809785	0.199808668320067	+	.	gene_id "ENSRNOG00000023698"; transcript_id "ENSRNOG00000023698_tx_21"; exon_id "10_72809634_72809785_+"; exonnum "11"; txlen "4872";
10	ENSEMBL114_rn	exon	72809634	72809785	0.194110490765445	+	.	gene_id "ENSRNOG00000023698"; transcript_id "ENSRNOG00000023698_tx_22"; exon_id "10_72809634_72809785_+"; exonnum "12"; txlen "5036";
10	ENSEMBL114_rn	exon	72809634	72809785	0.185743815165398	+	.	gene_id "ENSRNOG00000023698"; transcript_id "ENSRNOG00000023698_tx_23"; exon_id "10_72809634_72809785_+"; exonnum "11"; txlen "4794";
10	ENSEMBL114_rn	exon	72809634	72809785	0.183029826698525	+	.	gene_id "ENSRNOG00000023698"; transcript_id "ENSRNOG00000023698_tx_24"; exon_id "10_72809634_72809785_+"; exonnum "12"; txlen "4958";
10	ENSEMBL114_rn	exon	72809634	72809785	0.165106609920755	+	.	gene_id "ENSRNOG00000023698"; transcript_id "ENSRNOG00000023698_tx_25"; exon_id "10_72809634_72809785_+"; exonnum "12"; txlen "4910";
10	ENSEMBL114_rn	exon	72809634	72809785	0.165106609920755	+	.	gene_id "ENSRNOG00000023698"; transcript_id "ENSRNOG00000023698_tx_26"; exon_id "10_72809634_72809785_+"; exonnum "12"; txlen "4832";
10	ENSEMBL114_rn	exon	72809634	72809785	0.158963884354039	+	.	gene_id "ENSRNOG00000023698"; transcript_id "ENSRNOG00000023698_tx_27"; exon_id "10_72809634_72809785_+"; exonnum "11"; txlen "4887";
10	ENSEMBL114_rn	exon	72809634	72809785	0.158963884354039	+	.	gene_id "ENSRNOG00000023698"; transcript_id "ENSRNOG00000023698_tx_28"; exon_id "10_72809634_72809785_+"; exonnum "11"; txlen "4809";
10	ENSEMBL114_rn	exon	72809634	72809785	0.158963884354039	+	.	gene_id "ENSRNOG00000023698"; transcript_id "ENSRNOG00000023698_tx_29"; exon_id "10_72809634_72809785_+"; exonnum "12"; txlen "5051";
10	ENSEMBL114_rn	exon	72809634	72809785	0.158963884354039	+	.	gene_id "ENSRNOG00000023698"; transcript_id "ENSRNOG00000023698_tx_30"; exon_id "10_72809634_72809785_+"; exonnum "12"; txlen "4973";
10	ENSEMBL114_rn	exon	72809634	72809785	0.146171300383996	+	.	gene_id "ENSRNOG00000023698"; transcript_id "ENSRNOG00000023698_tx_31"; exon_id "10_72809634_72809785_+"; exonnum "10"; txlen "4764";
10	ENSEMBL114_rn	exon	72809634	72809785	0.116545842297004	+	.	gene_id "ENSRNOG00000023698"; transcript_id "ENSRNOG00000023698_tx_32"; exon_id "10_72809634_72809785_+"; exonnum "11"; txlen "4779";
10	ENSEMBL114_rn	exon	72809634	72809785	0.116545842297004	+	.	gene_id "ENSRNOG00000023698"; transcript_id "ENSRNOG00000023698_tx_33"; exon_id "10_72809634_72809785_+"; exonnum "12"; txlen "4943";
10	ENSEMBL114_rn	exon	72809634	72809785	0.116545842297004	+	.	gene_id "ENSRNOG00000023698"; transcript_id "ENSRNOG00000023698_tx_34"; exon_id "10_72809634_72809785_+"; exonnum "11"; txlen "4701";
10	ENSEMBL114_rn	exon	72809634	72809785	0.116545842297004	+	.	gene_id "ENSRNOG00000023698"; transcript_id "ENSRNOG00000023698_tx_35"; exon_id "10_72809634_72809785_+"; exonnum "12"; txlen "4865";
10	ENSEMBL114_rn	exon	72809634	72809785	0.101977612009878	+	.	gene_id "ENSRNOG00000023698"; transcript_id "ENSRNOG00000023698_tx_38"; exon_id "10_72809634_72809785_+"; exonnum "11"; txlen "4794";
10	ENSEMBL114_rn	exon	72809634	72809785	0.101977612009878	+	.	gene_id "ENSRNOG00000023698"; transcript_id "ENSRNOG00000023698_tx_39"; exon_id "10_72809634_72809785_+"; exonnum "12"; txlen "4925";
10	ENSEMBL114_rn	exon	72809634	72809785	0.101977612009878	+	.	gene_id "ENSRNOG00000023698"; transcript_id "ENSRNOG00000023698_tx_40"; exon_id "10_72809634_72809785_+"; exonnum "12"; txlen "4958";
10	ENSEMBL114_rn	exon	72809634	72809785	0.101977612009878	+	.	gene_id "ENSRNOG00000023698"; transcript_id "ENSRNOG00000023698_tx_41"; exon_id "10_72809634_72809785_+"; exonnum "11"; txlen "4716";
10	ENSEMBL114_rn	exon	72809634	72809785	0.101977612009878	+	.	gene_id "ENSRNOG00000023698"; transcript_id "ENSRNOG00000023698_tx_42"; exon_id "10_72809634_72809785_+"; exonnum "12"; txlen "4847";
10	ENSEMBL114_rn	exon	72809634	72809785	0.101977612009878	+	.	gene_id "ENSRNOG00000023698"; transcript_id "ENSRNOG00000023698_tx_43"; exon_id "10_72809634_72809785_+"; exonnum "12"; txlen "4880";
10	ENSEMBL114_rn	exon	72809634	72809785	0.0999021014215368	+	.	gene_id "ENSRNOG00000023698"; transcript_id "ENSRNOG00000023698_tx_44"; exon_id "10_72809634_72809785_+"; exonnum "10"; txlen "4671";
10	ENSEMBL114_rn	exon	72809634	72809785	0.0816875441279953	+	.	gene_id "ENSRNOG00000023698"; transcript_id "ENSRNOG00000023698_tx_53"; exon_id "10_72809634_72809785_+"; exonnum "11"; txlen "4526";
10	ENSEMBL114_rn	exon	72809634	72809785	0.0816875441279953	+	.	gene_id "ENSRNOG00000023698"; transcript_id "ENSRNOG00000023698_tx_54"; exon_id "10_72809634_72809785_+"; exonnum "11"; txlen "4448";
10	ENSEMBL114_rn	exon	72809634	72809785	0.0770125809655477	+	.	gene_id "ENSRNOG00000023698"; transcript_id "ENSRNOG00000023698_tx_55"; exon_id "10_72809634_72809785_+"; exonnum "10"; txlen "4686";
10	ENSEMBL114_rn	exon	72809634	72809785	0.0698146115534051	+	.	gene_id "ENSRNOG00000023698"; transcript_id "ENSRNOG00000023698_tx_56"; exon_id "10_72809634_72809785_+"; exonnum "10"; txlen "4593";
10	ENSEMBL114_rn	exon	72809634	72809785	0.0674180197244969	+	.	gene_id "ENSRNOG00000023698"; transcript_id "ENSRNOG00000023698_tx_57"; exon_id "10_72809634_72809785_+"; exonnum "10"; txlen "4779";
10	ENSEMBL114_rn	exon	72809634	72809785	0.0613030382908375	+	.	gene_id "ENSRNOG00000023698"; transcript_id "ENSRNOG00000023698_tx_58"; exon_id "10_72809634_72809785_+"; exonnum "10"; txlen "3734";
10	ENSEMBL114_rn	exon	72809634	72809785	0.0601034981152428	+	.	gene_id "ENSRNOG00000023698"; transcript_id "ENSRNOG00000023698_tx_59"; exon_id "10_72809634_72809785_+"; exonnum "10"; txlen "4701";
10	ENSEMBL114_rn	exon	72809634	72809785	0.0560004841602365	+	.	gene_id "ENSRNOG00000023698"; transcript_id "ENSRNOG00000023698_tx_60"; exon_id "10_72809634_72809785_+"; exonnum "10"; txlen "4645";
10	ENSEMBL114_rn	exon	72809634	72809785	0.0519987279047695	+	.	gene_id "ENSRNOG00000023698"; transcript_id "ENSRNOG00000023698_tx_61"; exon_id "10_72809634_72809785_+"; exonnum "10"; txlen "4552";
10	ENSEMBL114_rn	exon	72809634	72809785	0.0509274519461609	+	.	gene_id "ENSRNOG00000023698"; transcript_id "ENSRNOG00000023698_tx_62"; exon_id "10_72809634_72809785_+"; exonnum "10"; txlen "3641";
10	ENSEMBL114_rn	exon	72809634	72809785	0.0506197694301088	+	.	gene_id "ENSRNOG00000023698"; transcript_id "ENSRNOG00000023698_tx_63"; exon_id "10_72809634_72809785_+"; exonnum "10"; txlen "4686";
10	ENSEMBL114_rn	exon	72809634	72809785	0.0467123316756029	+	.	gene_id "ENSRNOG00000023698"; transcript_id "ENSRNOG00000023698_tx_64"; exon_id "10_72809634_72809785_+"; exonnum "10"; txlen "4567";
10	ENSEMBL114_rn	exon	72809634	72809785	0.0463885374984933	+	.	gene_id "ENSRNOG00000023698"; transcript_id "ENSRNOG00000023698_tx_65"; exon_id "10_72809634_72809785_+"; exonnum "10"; txlen "4747";
10	ENSEMBL114_rn	exon	72809634	72809785	0.0462114287032358	+	.	gene_id "ENSRNOG00000023698"; transcript_id "ENSRNOG00000023698_tx_66"; exon_id "10_72809634_72809785_+"; exonnum "10"; txlen "4654";
10	ENSEMBL114_rn	exon	72809634	72809785	0.0458985337347713	+	.	gene_id "ENSRNOG00000023698"; transcript_id "ENSRNOG00000023698_tx_67"; exon_id "10_72809634_72809785_+"; exonnum "10"; txlen "4474";
10	ENSEMBL114_rn	exon	72809634	72809785	0.0443873127926593	+	.	gene_id "ENSRNOG00000023698"; transcript_id "ENSRNOG00000023698_tx_69"; exon_id "10_72809634_72809785_+"; exonnum "10"; txlen "4669";
10	ENSEMBL114_rn	exon	72809634	72809785	0.040725222058917	+	.	gene_id "ENSRNOG00000023698"; transcript_id "ENSRNOG00000023698_tx_70"; exon_id "10_72809634_72809785_+"; exonnum "10"; txlen "4576";
10	ENSEMBL114_rn	exon	72809634	72809785	0.0399403111939665	+	.	gene_id "ENSRNOG00000023698"; transcript_id "ENSRNOG00000023698_tx_71"; exon_id "10_72809634_72809785_+"; exonnum "10"; txlen "3656";
10	ENSEMBL114_rn	exon	72809634	72809785	0.0399403111939665	+	.	gene_id "ENSRNOG00000023698"; transcript_id "ENSRNOG00000023698_tx_72"; exon_id "10_72809634_72809785_+"; exonnum "10"; txlen "3563";
10	ENSEMBL114_rn	exon	72809634	72809785	0.0391549441398358	+	.	gene_id "ENSRNOG00000023698"; transcript_id "ENSRNOG00000023698_tx_73"; exon_id "10_72809634_72809785_+"; exonnum "10"; txlen "3853";
10	ENSEMBL114_rn	exon	72809634	72809785	0.0388898370728495	+	.	gene_id "ENSRNOG00000023698"; transcript_id "ENSRNOG00000023698_tx_74"; exon_id "10_72809634_72809785_+"; exonnum "10"; txlen "4608";
10	ENSEMBL114_rn	exon	72809634	72809785	0.0378690763197296	+	.	gene_id "ENSRNOG00000023698"; transcript_id "ENSRNOG00000023698_tx_78"; exon_id "10_72809634_72809785_+"; exonnum "11"; txlen "3900";
10	ENSEMBL114_rn	exon	72809634	72809785	0.0378690763197296	+	.	gene_id "ENSRNOG00000023698"; transcript_id "ENSRNOG00000023698_tx_79"; exon_id "10_72809634_72809785_+"; exonnum "11"; txlen "3822";
10	ENSEMBL114_rn	exon	72809634	72809785	0.0378690763197296	+	.	gene_id "ENSRNOG00000023698"; transcript_id "ENSRNOG00000023698_tx_80"; exon_id "10_72809634_72809785_+"; exonnum "11"; txlen "3807";
10	ENSEMBL114_rn	exon	72809634	72809785	0.0378690763197296	+	.	gene_id "ENSRNOG00000023698"; transcript_id "ENSRNOG00000023698_tx_81"; exon_id "10_72809634_72809785_+"; exonnum "11"; txlen "3729";
10	ENSEMBL114_rn	exon	72809634	72809785	0.0367327875285153	+	.	gene_id "ENSRNOG00000023698"; transcript_id "ENSRNOG00000023698_tx_82"; exon_id "10_72809634_72809785_+"; exonnum "10"; txlen "3775";
10	ENSEMBL114_rn	exon	72809634	72809785	0.0361744403879782	+	.	gene_id "ENSRNOG00000023698"; transcript_id "ENSRNOG00000023698_tx_83"; exon_id "10_72809634_72809785_+"; exonnum "11"; txlen "3512";
10	ENSEMBL114_rn	exon	72809634	72809785	0.0361744403879782	+	.	gene_id "ENSRNOG00000023698"; transcript_id "ENSRNOG00000023698_tx_84"; exon_id "10_72809634_72809785_+"; exonnum "11"; txlen "3527";
10	ENSEMBL114_rn	exon	72809634	72809785	0.0295738473504644	+	.	gene_id "ENSRNOG00000023698"; transcript_id "ENSRNOG00000023698_tx_86"; exon_id "10_72809634_72809785_+"; exonnum "10"; txlen "4479";
10	ENSEMBL114_rn	exon	72809634	72809785	0.0280036012405846	+	.	gene_id "ENSRNOG00000023698"; transcript_id "ENSRNOG00000023698_tx_88"; exon_id "10_72809634_72809785_+"; exonnum "11"; txlen "3915";
10	ENSEMBL114_rn	exon	72809634	72809785	0.0280036012405846	+	.	gene_id "ENSRNOG00000023698"; transcript_id "ENSRNOG00000023698_tx_89"; exon_id "10_72809634_72809785_+"; exonnum "11"; txlen "3837";
10	ENSEMBL114_rn	exon	72809634	72809785	0.0028780065048185	+	.	gene_id "ENSRNOG00000023698"; transcript_id "ENSRNOG00000023698_tx_90"; exon_id "10_72809634_72809785_+"; exonnum "11"; txlen "4905";
10	ENSEMBL114_rn	exon	72809634	72809785	0.0028780065048185	+	.	gene_id "ENSRNOG00000023698"; transcript_id "ENSRNOG00000023698_tx_91"; exon_id "10_72809634_72809785_+"; exonnum "11"; txlen "5024";
10	ensembl	exon	72811672	72811862	0	+	.	gene_id "ENSRNOG00000023698"; gene_version "8"; transcript_id "ENSRNOT00000009077"; transcript_version "9"; exon_number "12"; gene_name "Tex14"; gene_source "ensembl"; gene_biotype "protein_coding"; transcript_name "Tex14-201"; transcript_source "ensembl"; transcript_biotype "protein_coding"; exon_id "ENSRNOE00000062672"; exon_version "2"; tag "Ensembl_canonical";
10	ensembl	CDS	72811672	72811862	0	+	2	gene_id "ENSRNOG00000023698"; gene_version "8"; transcript_id "ENSRNOT00000009077"; transcript_version "9"; exon_number "12"; gene_name "Tex14"; gene_source "ensembl"; gene_biotype "protein_coding"; transcript_name "Tex14-201"; transcript_source "ensembl"; transcript_biotype "protein_coding"; protein_id "ENSRNOP00000009077"; protein_version "8"; tag "Ensembl_canonical";
10	ensembl	exon	72811672	72811862	0	+	.	gene_id "ENSRNOG00000023698"; gene_version "8"; transcript_id "ENSRNOT00000140903"; transcript_version "1"; exon_number "12"; gene_name "Tex14"; gene_source "ensembl"; gene_biotype "protein_coding"; transcript_name "Tex14-203"; transcript_source "ensembl"; transcript_biotype "protein_coding"; exon_id "ENSRNOE00000062672"; exon_version "2";
10	ensembl	CDS	72811672	72811862	0	+	2	gene_id "ENSRNOG00000023698"; gene_version "8"; transcript_id "ENSRNOT00000140903"; transcript_version "1"; exon_number "12"; gene_name "Tex14"; gene_source "ensembl"; gene_biotype "protein_coding"; transcript_name "Tex14-203"; transcript_source "ensembl"; transcript_biotype "protein_coding"; protein_id "ENSRNOP00000101155"; protein_version "1";
10	ENSEMBL114_rn	exon	72811672	72811862	0.473694147456061	+	.	gene_id "ENSRNOG00000023698"; transcript_id "ENSRNOG00000023698_tx_15"; exon_id "10_72811672_72811862_+"; exonnum "13"; txlen "5003";
10	ENSEMBL114_rn	exon	72811672	72811862	0.41512492310234	+	.	gene_id "ENSRNOG00000023698"; transcript_id "ENSRNOG00000023698_tx_16"; exon_id "10_72811672_72811862_+"; exonnum "13"; txlen "4925";
10	ENSEMBL114_rn	exon	72811672	72811862	0.199808668320067	+	.	gene_id "ENSRNOG00000023698"; transcript_id "ENSRNOG00000023698_tx_21"; exon_id "10_72811672_72811862_+"; exonnum "12"; txlen "4872";
10	ENSEMBL114_rn	exon	72811672	72811862	0.194110490765445	+	.	gene_id "ENSRNOG00000023698"; transcript_id "ENSRNOG00000023698_tx_22"; exon_id "10_72811672_72811862_+"; exonnum "13"; txlen "5036";
10	ENSEMBL114_rn	exon	72811672	72811862	0.185743815165398	+	.	gene_id "ENSRNOG00000023698"; transcript_id "ENSRNOG00000023698_tx_23"; exon_id "10_72811672_72811862_+"; exonnum "12"; txlen "4794";
10	ENSEMBL114_rn	exon	72811672	72811862	0.183029826698525	+	.	gene_id "ENSRNOG00000023698"; transcript_id "ENSRNOG00000023698_tx_24"; exon_id "10_72811672_72811862_+"; exonnum "13"; txlen "4958";
10	ENSEMBL114_rn	exon	72811672	72811862	0.165106609920755	+	.	gene_id "ENSRNOG00000023698"; transcript_id "ENSRNOG00000023698_tx_25"; exon_id "10_72811672_72811862_+"; exonnum "13"; txlen "4910";
10	ENSEMBL114_rn	exon	72811672	72811862	0.165106609920755	+	.	gene_id "ENSRNOG00000023698"; transcript_id "ENSRNOG00000023698_tx_26"; exon_id "10_72811672_72811862_+"; exonnum "13"; txlen "4832";
10	ENSEMBL114_rn	exon	72811672	72811862	0.146171300383996	+	.	gene_id "ENSRNOG00000023698"; transcript_id "ENSRNOG00000023698_tx_31"; exon_id "10_72811672_72811862_+"; exonnum "11"; txlen "4764";
10	ENSEMBL114_rn	exon	72811672	72811862	0.116545842297004	+	.	gene_id "ENSRNOG00000023698"; transcript_id "ENSRNOG00000023698_tx_32"; exon_id "10_72811672_72811862_+"; exonnum "12"; txlen "4779";
10	ENSEMBL114_rn	exon	72811672	72811862	0.116545842297004	+	.	gene_id "ENSRNOG00000023698"; transcript_id "ENSRNOG00000023698_tx_33"; exon_id "10_72811672_72811862_+"; exonnum "13"; txlen "4943";
10	ENSEMBL114_rn	exon	72811672	72811862	0.116545842297004	+	.	gene_id "ENSRNOG00000023698"; transcript_id "ENSRNOG00000023698_tx_34"; exon_id "10_72811672_72811862_+"; exonnum "12"; txlen "4701";
10	ENSEMBL114_rn	exon	72811672	72811862	0.116545842297004	+	.	gene_id "ENSRNOG00000023698"; transcript_id "ENSRNOG00000023698_tx_35"; exon_id "10_72811672_72811862_+"; exonnum "13"; txlen "4865";
10	ENSEMBL114_rn	exon	72811672	72811862	0.0999021014215368	+	.	gene_id "ENSRNOG00000023698"; transcript_id "ENSRNOG00000023698_tx_44"; exon_id "10_72811672_72811862_+"; exonnum "11"; txlen "4671";
10	ENSEMBL114_rn	exon	72811672	72811862	0.0889854509312513	+	.	gene_id "ENSRNOG00000023698"; transcript_id "ENSRNOG00000023698_tx_45"; exon_id "10_72811672_72811862_+"; exonnum "2"; txlen "2293";
10	ENSEMBL114_rn	exon	72811672	72811862	0.0889854509312513	+	.	gene_id "ENSRNOG00000023698"; transcript_id "ENSRNOG00000023698_tx_47"; exon_id "10_72811672_72811862_+"; exonnum "2"; txlen "3204";
10	ENSEMBL114_rn	exon	72811672	72811862	0.0889854509312513	+	.	gene_id "ENSRNOG00000023698"; transcript_id "ENSRNOG00000023698_tx_49"; exon_id "10_72811672_72811862_+"; exonnum "2"; txlen "2215";
10	ENSEMBL114_rn	exon	72811672	72811862	0.0889854509312513	+	.	gene_id "ENSRNOG00000023698"; transcript_id "ENSRNOG00000023698_tx_51"; exon_id "10_72811672_72811862_+"; exonnum "2"; txlen "3126";
10	ENSEMBL114_rn	exon	72811672	72811862	0.0816875441279953	+	.	gene_id "ENSRNOG00000023698"; transcript_id "ENSRNOG00000023698_tx_53"; exon_id "10_72811672_72811862_+"; exonnum "12"; txlen "4526";
10	ENSEMBL114_rn	exon	72811672	72811862	0.0816875441279953	+	.	gene_id "ENSRNOG00000023698"; transcript_id "ENSRNOG00000023698_tx_54"; exon_id "10_72811672_72811862_+"; exonnum "12"; txlen "4448";
10	ENSEMBL114_rn	exon	72811672	72811862	0.0770125809655477	+	.	gene_id "ENSRNOG00000023698"; transcript_id "ENSRNOG00000023698_tx_55"; exon_id "10_72811672_72811862_+"; exonnum "11"; txlen "4686";
10	ENSEMBL114_rn	exon	72811672	72811862	0.0698146115534051	+	.	gene_id "ENSRNOG00000023698"; transcript_id "ENSRNOG00000023698_tx_56"; exon_id "10_72811672_72811862_+"; exonnum "11"; txlen "4593";
10	ENSEMBL114_rn	exon	72811672	72811862	0.0613030382908375	+	.	gene_id "ENSRNOG00000023698"; transcript_id "ENSRNOG00000023698_tx_58"; exon_id "10_72811672_72811862_+"; exonnum "11"; txlen "3734";
10	ENSEMBL114_rn	exon	72811672	72811862	0.0560004841602365	+	.	gene_id "ENSRNOG00000023698"; transcript_id "ENSRNOG00000023698_tx_60"; exon_id "10_72811672_72811862_+"; exonnum "11"; txlen "4645";
10	ENSEMBL114_rn	exon	72811672	72811862	0.0519987279047695	+	.	gene_id "ENSRNOG00000023698"; transcript_id "ENSRNOG00000023698_tx_61"; exon_id "10_72811672_72811862_+"; exonnum "11"; txlen "4552";
10	ENSEMBL114_rn	exon	72811672	72811862	0.0509274519461609	+	.	gene_id "ENSRNOG00000023698"; transcript_id "ENSRNOG00000023698_tx_62"; exon_id "10_72811672_72811862_+"; exonnum "11"; txlen "3641";
10	ENSEMBL114_rn	exon	72811672	72811862	0.0467123316756029	+	.	gene_id "ENSRNOG00000023698"; transcript_id "ENSRNOG00000023698_tx_64"; exon_id "10_72811672_72811862_+"; exonnum "11"; txlen "4567";
10	ENSEMBL114_rn	exon	72811672	72811862	0.0463885374984933	+	.	gene_id "ENSRNOG00000023698"; transcript_id "ENSRNOG00000023698_tx_65"; exon_id "10_72811672_72811862_+"; exonnum "11"; txlen "4747";
10	ENSEMBL114_rn	exon	72811672	72811862	0.0462114287032358	+	.	gene_id "ENSRNOG00000023698"; transcript_id "ENSRNOG00000023698_tx_66"; exon_id "10_72811672_72811862_+"; exonnum "11"; txlen "4654";
10	ENSEMBL114_rn	exon	72811672	72811862	0.0458985337347713	+	.	gene_id "ENSRNOG00000023698"; transcript_id "ENSRNOG00000023698_tx_67"; exon_id "10_72811672_72811862_+"; exonnum "11"; txlen "4474";
10	ENSEMBL114_rn	exon	72811672	72811862	0.0443873127926593	+	.	gene_id "ENSRNOG00000023698"; transcript_id "ENSRNOG00000023698_tx_69"; exon_id "10_72811672_72811862_+"; exonnum "11"; txlen "4669";
10	ENSEMBL114_rn	exon	72811672	72811862	0.040725222058917	+	.	gene_id "ENSRNOG00000023698"; transcript_id "ENSRNOG00000023698_tx_70"; exon_id "10_72811672_72811862_+"; exonnum "11"; txlen "4576";
10	ENSEMBL114_rn	exon	72811672	72811862	0.0399403111939665	+	.	gene_id "ENSRNOG00000023698"; transcript_id "ENSRNOG00000023698_tx_71"; exon_id "10_72811672_72811862_+"; exonnum "11"; txlen "3656";
10	ENSEMBL114_rn	exon	72811672	72811862	0.0399403111939665	+	.	gene_id "ENSRNOG00000023698"; transcript_id "ENSRNOG00000023698_tx_72"; exon_id "10_72811672_72811862_+"; exonnum "11"; txlen "3563";
10	ENSEMBL114_rn	exon	72811672	72811862	0.0391549441398358	+	.	gene_id "ENSRNOG00000023698"; transcript_id "ENSRNOG00000023698_tx_73"; exon_id "10_72811672_72811862_+"; exonnum "11"; txlen "3853";
10	ENSEMBL114_rn	exon	72811672	72811862	0.0378690763197296	+	.	gene_id "ENSRNOG00000023698"; transcript_id "ENSRNOG00000023698_tx_78"; exon_id "10_72811672_72811862_+"; exonnum "12"; txlen "3900";
10	ENSEMBL114_rn	exon	72811672	72811862	0.0378690763197296	+	.	gene_id "ENSRNOG00000023698"; transcript_id "ENSRNOG00000023698_tx_79"; exon_id "10_72811672_72811862_+"; exonnum "12"; txlen "3822";
10	ENSEMBL114_rn	exon	72811672	72811862	0.0378690763197296	+	.	gene_id "ENSRNOG00000023698"; transcript_id "ENSRNOG00000023698_tx_80"; exon_id "10_72811672_72811862_+"; exonnum "12"; txlen "3807";
10	ENSEMBL114_rn	exon	72811672	72811862	0.0378690763197296	+	.	gene_id "ENSRNOG00000023698"; transcript_id "ENSRNOG00000023698_tx_81"; exon_id "10_72811672_72811862_+"; exonnum "12"; txlen "3729";
10	ENSEMBL114_rn	exon	72811672	72811862	0.0367327875285153	+	.	gene_id "ENSRNOG00000023698"; transcript_id "ENSRNOG00000023698_tx_82"; exon_id "10_72811672_72811862_+"; exonnum "11"; txlen "3775";
10	ENSEMBL114_rn	exon	72811672	72811862	0.0361744403879782	+	.	gene_id "ENSRNOG00000023698"; transcript_id "ENSRNOG00000023698_tx_83"; exon_id "10_72811672_72811862_+"; exonnum "12"; txlen "3512";
10	ENSEMBL114_rn	exon	72811672	72811862	0.0306713250390479	+	.	gene_id "ENSRNOG00000023698"; transcript_id "ENSRNOG00000023698_tx_85"; exon_id "10_72811672_72811862_+"; exonnum "10"; txlen "4493";
10	ENSEMBL114_rn	exon	72811672	72811862	0.0295738473504644	+	.	gene_id "ENSRNOG00000023698"; transcript_id "ENSRNOG00000023698_tx_86"; exon_id "10_72811672_72811862_+"; exonnum "11"; txlen "4479";
10	ENSEMBL114_rn	exon	72811672	72811862	0.0286368301869689	+	.	gene_id "ENSRNOG00000023698"; transcript_id "ENSRNOG00000023698_tx_87"; exon_id "10_72811672_72811862_+"; exonnum "10"; txlen "3582";
10	ENSEMBL114_rn	exon	72811672	72811862	0.0028780065048185	+	.	gene_id "ENSRNOG00000023698"; transcript_id "ENSRNOG00000023698_tx_90"; exon_id "10_72811672_72811862_+"; exonnum "12"; txlen "4905";
10	ENSEMBL114_rn	exon	72811672	72811862	0.0028780065048185	+	.	gene_id "ENSRNOG00000023698"; transcript_id "ENSRNOG00000023698_tx_91"; exon_id "10_72811672_72811862_+"; exonnum "12"; txlen "5024";
10	ensembl	exon	72811672	72811877	0	+	.	gene_id "ENSRNOG00000023698"; gene_version "8"; transcript_id "ENSRNOT00000116997"; transcript_version "2"; exon_number "12"; gene_name "Tex14"; gene_source "ensembl"; gene_biotype "protein_coding"; transcript_name "Tex14-202"; transcript_source "ensembl"; transcript_biotype "protein_coding"; exon_id "ENSRNOE00000796046"; exon_version "1";
10	ensembl	CDS	72811672	72811877	0	+	2	gene_id "ENSRNOG00000023698"; gene_version "8"; transcript_id "ENSRNOT00000116997"; transcript_version "2"; exon_number "12"; gene_name "Tex14"; gene_source "ensembl"; gene_biotype "protein_coding"; transcript_name "Tex14-202"; transcript_source "ensembl"; transcript_biotype "protein_coding"; protein_id "ENSRNOP00000090596"; protein_version "2";
10	ENSEMBL114_rn	exon	72811672	72811877	0.342498213134103	+	.	gene_id "ENSRNOG00000023698"; transcript_id "ENSRNOG00000023698_tx_17"; exon_id "10_72811672_72811877_+"; exonnum "13"; txlen "4940";
10	ENSEMBL114_rn	exon	72811672	72811877	0.342498213134103	+	.	gene_id "ENSRNOG00000023698"; transcript_id "ENSRNOG00000023698_tx_18"; exon_id "10_72811672_72811877_+"; exonnum "13"; txlen "5018";
10	ENSEMBL114_rn	exon	72811672	72811877	0.158963884354039	+	.	gene_id "ENSRNOG00000023698"; transcript_id "ENSRNOG00000023698_tx_27"; exon_id "10_72811672_72811877_+"; exonnum "12"; txlen "4887";
10	ENSEMBL114_rn	exon	72811672	72811877	0.158963884354039	+	.	gene_id "ENSRNOG00000023698"; transcript_id "ENSRNOG00000023698_tx_28"; exon_id "10_72811672_72811877_+"; exonnum "12"; txlen "4809";
10	ENSEMBL114_rn	exon	72811672	72811877	0.158963884354039	+	.	gene_id "ENSRNOG00000023698"; transcript_id "ENSRNOG00000023698_tx_29"; exon_id "10_72811672_72811877_+"; exonnum "13"; txlen "5051";
10	ENSEMBL114_rn	exon	72811672	72811877	0.158963884354039	+	.	gene_id "ENSRNOG00000023698"; transcript_id "ENSRNOG00000023698_tx_30"; exon_id "10_72811672_72811877_+"; exonnum "13"; txlen "4973";
10	ENSEMBL114_rn	exon	72811672	72811877	0.101977612009878	+	.	gene_id "ENSRNOG00000023698"; transcript_id "ENSRNOG00000023698_tx_38"; exon_id "10_72811672_72811877_+"; exonnum "12"; txlen "4794";
10	ENSEMBL114_rn	exon	72811672	72811877	0.101977612009878	+	.	gene_id "ENSRNOG00000023698"; transcript_id "ENSRNOG00000023698_tx_39"; exon_id "10_72811672_72811877_+"; exonnum "13"; txlen "4925";
10	ENSEMBL114_rn	exon	72811672	72811877	0.101977612009878	+	.	gene_id "ENSRNOG00000023698"; transcript_id "ENSRNOG00000023698_tx_40"; exon_id "10_72811672_72811877_+"; exonnum "13"; txlen "4958";
10	ENSEMBL114_rn	exon	72811672	72811877	0.101977612009878	+	.	gene_id "ENSRNOG00000023698"; transcript_id "ENSRNOG00000023698_tx_41"; exon_id "10_72811672_72811877_+"; exonnum "12"; txlen "4716";
10	ENSEMBL114_rn	exon	72811672	72811877	0.101977612009878	+	.	gene_id "ENSRNOG00000023698"; transcript_id "ENSRNOG00000023698_tx_42"; exon_id "10_72811672_72811877_+"; exonnum "13"; txlen "4847";
10	ENSEMBL114_rn	exon	72811672	72811877	0.101977612009878	+	.	gene_id "ENSRNOG00000023698"; transcript_id "ENSRNOG00000023698_tx_43"; exon_id "10_72811672_72811877_+"; exonnum "13"; txlen "4880";
10	ENSEMBL114_rn	exon	72811672	72811877	0.0889854509312513	+	.	gene_id "ENSRNOG00000023698"; transcript_id "ENSRNOG00000023698_tx_46"; exon_id "10_72811672_72811877_+"; exonnum "2"; txlen "2308";
10	ENSEMBL114_rn	exon	72811672	72811877	0.0889854509312513	+	.	gene_id "ENSRNOG00000023698"; transcript_id "ENSRNOG00000023698_tx_48"; exon_id "10_72811672_72811877_+"; exonnum "2"; txlen "3219";
10	ENSEMBL114_rn	exon	72811672	72811877	0.0889854509312513	+	.	gene_id "ENSRNOG00000023698"; transcript_id "ENSRNOG00000023698_tx_50"; exon_id "10_72811672_72811877_+"; exonnum "2"; txlen "2230";
10	ENSEMBL114_rn	exon	72811672	72811877	0.0889854509312513	+	.	gene_id "ENSRNOG00000023698"; transcript_id "ENSRNOG00000023698_tx_52"; exon_id "10_72811672_72811877_+"; exonnum "2"; txlen "3141";
10	ENSEMBL114_rn	exon	72811672	72811877	0.0674180197244969	+	.	gene_id "ENSRNOG00000023698"; transcript_id "ENSRNOG00000023698_tx_57"; exon_id "10_72811672_72811877_+"; exonnum "11"; txlen "4779";
10	ENSEMBL114_rn	exon	72811672	72811877	0.0601034981152428	+	.	gene_id "ENSRNOG00000023698"; transcript_id "ENSRNOG00000023698_tx_59"; exon_id "10_72811672_72811877_+"; exonnum "11"; txlen "4701";
10	ENSEMBL114_rn	exon	72811672	72811877	0.0506197694301088	+	.	gene_id "ENSRNOG00000023698"; transcript_id "ENSRNOG00000023698_tx_63"; exon_id "10_72811672_72811877_+"; exonnum "11"; txlen "4686";
10	ENSEMBL114_rn	exon	72811672	72811877	0.0388898370728495	+	.	gene_id "ENSRNOG00000023698"; transcript_id "ENSRNOG00000023698_tx_74"; exon_id "10_72811672_72811877_+"; exonnum "11"; txlen "4608";
10	ENSEMBL114_rn	exon	72811672	72811877	0.0361744403879782	+	.	gene_id "ENSRNOG00000023698"; transcript_id "ENSRNOG00000023698_tx_84"; exon_id "10_72811672_72811877_+"; exonnum "12"; txlen "3527";
10	ENSEMBL114_rn	exon	72811672	72811877	0.0280036012405846	+	.	gene_id "ENSRNOG00000023698"; transcript_id "ENSRNOG00000023698_tx_88"; exon_id "10_72811672_72811877_+"; exonnum "12"; txlen "3915";
10	ENSEMBL114_rn	exon	72811672	72811877	0.0280036012405846	+	.	gene_id "ENSRNOG00000023698"; transcript_id "ENSRNOG00000023698_tx_89"; exon_id "10_72811672_72811877_+"; exonnum "12"; txlen "3837";
10	ensembl	exon	72812361	72812511	0	+	.	gene_id "ENSRNOG00000023698"; gene_version "8"; transcript_id "ENSRNOT00000116997"; transcript_version "2"; exon_number "13"; gene_name "Tex14"; gene_source "ensembl"; gene_biotype "protein_coding"; transcript_name "Tex14-202"; transcript_source "ensembl"; transcript_biotype "protein_coding"; exon_id "ENSRNOE00000062743"; exon_version "1";
10	ensembl	CDS	72812361	72812511	0	+	0	gene_id "ENSRNOG00000023698"; gene_version "8"; transcript_id "ENSRNOT00000116997"; transcript_version "2"; exon_number "13"; gene_name "Tex14"; gene_source "ensembl"; gene_biotype "protein_coding"; transcript_name "Tex14-202"; transcript_source "ensembl"; transcript_biotype "protein_coding"; protein_id "ENSRNOP00000090596"; protein_version "2";
10	ensembl	exon	72812361	72812511	0	+	.	gene_id "ENSRNOG00000023698"; gene_version "8"; transcript_id "ENSRNOT00000009077"; transcript_version "9"; exon_number "13"; gene_name "Tex14"; gene_source "ensembl"; gene_biotype "protein_coding"; transcript_name "Tex14-201"; transcript_source "ensembl"; transcript_biotype "protein_coding"; exon_id "ENSRNOE00000062743"; exon_version "1"; tag "Ensembl_canonical";
10	ensembl	CDS	72812361	72812511	0	+	0	gene_id "ENSRNOG00000023698"; gene_version "8"; transcript_id "ENSRNOT00000009077"; transcript_version "9"; exon_number "13"; gene_name "Tex14"; gene_source "ensembl"; gene_biotype "protein_coding"; transcript_name "Tex14-201"; transcript_source "ensembl"; transcript_biotype "protein_coding"; protein_id "ENSRNOP00000009077"; protein_version "8"; tag "Ensembl_canonical";
10	ensembl	exon	72812361	72812511	0	+	.	gene_id "ENSRNOG00000023698"; gene_version "8"; transcript_id "ENSRNOT00000140903"; transcript_version "1"; exon_number "13"; gene_name "Tex14"; gene_source "ensembl"; gene_biotype "protein_coding"; transcript_name "Tex14-203"; transcript_source "ensembl"; transcript_biotype "protein_coding"; exon_id "ENSRNOE00000062743"; exon_version "1";
10	ensembl	CDS	72812361	72812511	0	+	0	gene_id "ENSRNOG00000023698"; gene_version "8"; transcript_id "ENSRNOT00000140903"; transcript_version "1"; exon_number "13"; gene_name "Tex14"; gene_source "ensembl"; gene_biotype "protein_coding"; transcript_name "Tex14-203"; transcript_source "ensembl"; transcript_biotype "protein_coding"; protein_id "ENSRNOP00000101155"; protein_version "1";
10	ENSEMBL114_rn	exon	72812361	72812511	0.473694147456061	+	.	gene_id "ENSRNOG00000023698"; transcript_id "ENSRNOG00000023698_tx_15"; exon_id "10_72812361_72812511_+"; exonnum "14"; txlen "5003";
10	ENSEMBL114_rn	exon	72812361	72812511	0.41512492310234	+	.	gene_id "ENSRNOG00000023698"; transcript_id "ENSRNOG00000023698_tx_16"; exon_id "10_72812361_72812511_+"; exonnum "14"; txlen "4925";
10	ENSEMBL114_rn	exon	72812361	72812511	0.342498213134103	+	.	gene_id "ENSRNOG00000023698"; transcript_id "ENSRNOG00000023698_tx_17"; exon_id "10_72812361_72812511_+"; exonnum "14"; txlen "4940";
10	ENSEMBL114_rn	exon	72812361	72812511	0.342498213134103	+	.	gene_id "ENSRNOG00000023698"; transcript_id "ENSRNOG00000023698_tx_18"; exon_id "10_72812361_72812511_+"; exonnum "14"; txlen "5018";
10	ENSEMBL114_rn	exon	72812361	72812511	0.199808668320067	+	.	gene_id "ENSRNOG00000023698"; transcript_id "ENSRNOG00000023698_tx_21"; exon_id "10_72812361_72812511_+"; exonnum "13"; txlen "4872";
10	ENSEMBL114_rn	exon	72812361	72812511	0.194110490765445	+	.	gene_id "ENSRNOG00000023698"; transcript_id "ENSRNOG00000023698_tx_22"; exon_id "10_72812361_72812511_+"; exonnum "14"; txlen "5036";
10	ENSEMBL114_rn	exon	72812361	72812511	0.185743815165398	+	.	gene_id "ENSRNOG00000023698"; transcript_id "ENSRNOG00000023698_tx_23"; exon_id "10_72812361_72812511_+"; exonnum "13"; txlen "4794";
10	ENSEMBL114_rn	exon	72812361	72812511	0.183029826698525	+	.	gene_id "ENSRNOG00000023698"; transcript_id "ENSRNOG00000023698_tx_24"; exon_id "10_72812361_72812511_+"; exonnum "14"; txlen "4958";
10	ENSEMBL114_rn	exon	72812361	72812511	0.165106609920755	+	.	gene_id "ENSRNOG00000023698"; transcript_id "ENSRNOG00000023698_tx_25"; exon_id "10_72812361_72812511_+"; exonnum "14"; txlen "4910";
10	ENSEMBL114_rn	exon	72812361	72812511	0.165106609920755	+	.	gene_id "ENSRNOG00000023698"; transcript_id "ENSRNOG00000023698_tx_26"; exon_id "10_72812361_72812511_+"; exonnum "14"; txlen "4832";
10	ENSEMBL114_rn	exon	72812361	72812511	0.158963884354039	+	.	gene_id "ENSRNOG00000023698"; transcript_id "ENSRNOG00000023698_tx_27"; exon_id "10_72812361_72812511_+"; exonnum "13"; txlen "4887";
10	ENSEMBL114_rn	exon	72812361	72812511	0.158963884354039	+	.	gene_id "ENSRNOG00000023698"; transcript_id "ENSRNOG00000023698_tx_28"; exon_id "10_72812361_72812511_+"; exonnum "13"; txlen "4809";
10	ENSEMBL114_rn	exon	72812361	72812511	0.158963884354039	+	.	gene_id "ENSRNOG00000023698"; transcript_id "ENSRNOG00000023698_tx_29"; exon_id "10_72812361_72812511_+"; exonnum "14"; txlen "5051";
10	ENSEMBL114_rn	exon	72812361	72812511	0.158963884354039	+	.	gene_id "ENSRNOG00000023698"; transcript_id "ENSRNOG00000023698_tx_30"; exon_id "10_72812361_72812511_+"; exonnum "14"; txlen "4973";
10	ENSEMBL114_rn	exon	72812361	72812511	0.146171300383996	+	.	gene_id "ENSRNOG00000023698"; transcript_id "ENSRNOG00000023698_tx_31"; exon_id "10_72812361_72812511_+"; exonnum "12"; txlen "4764";
10	ENSEMBL114_rn	exon	72812361	72812511	0.116545842297004	+	.	gene_id "ENSRNOG00000023698"; transcript_id "ENSRNOG00000023698_tx_32"; exon_id "10_72812361_72812511_+"; exonnum "13"; txlen "4779";
10	ENSEMBL114_rn	exon	72812361	72812511	0.116545842297004	+	.	gene_id "ENSRNOG00000023698"; transcript_id "ENSRNOG00000023698_tx_33"; exon_id "10_72812361_72812511_+"; exonnum "14"; txlen "4943";
10	ENSEMBL114_rn	exon	72812361	72812511	0.116545842297004	+	.	gene_id "ENSRNOG00000023698"; transcript_id "ENSRNOG00000023698_tx_34"; exon_id "10_72812361_72812511_+"; exonnum "13"; txlen "4701";
10	ENSEMBL114_rn	exon	72812361	72812511	0.116545842297004	+	.	gene_id "ENSRNOG00000023698"; transcript_id "ENSRNOG00000023698_tx_35"; exon_id "10_72812361_72812511_+"; exonnum "14"; txlen "4865";
10	ENSEMBL114_rn	exon	72812361	72812511	0.101977612009878	+	.	gene_id "ENSRNOG00000023698"; transcript_id "ENSRNOG00000023698_tx_38"; exon_id "10_72812361_72812511_+"; exonnum "13"; txlen "4794";
10	ENSEMBL114_rn	exon	72812361	72812511	0.101977612009878	+	.	gene_id "ENSRNOG00000023698"; transcript_id "ENSRNOG00000023698_tx_39"; exon_id "10_72812361_72812511_+"; exonnum "14"; txlen "4925";
10	ENSEMBL114_rn	exon	72812361	72812511	0.101977612009878	+	.	gene_id "ENSRNOG00000023698"; transcript_id "ENSRNOG00000023698_tx_40"; exon_id "10_72812361_72812511_+"; exonnum "14"; txlen "4958";
10	ENSEMBL114_rn	exon	72812361	72812511	0.101977612009878	+	.	gene_id "ENSRNOG00000023698"; transcript_id "ENSRNOG00000023698_tx_41"; exon_id "10_72812361_72812511_+"; exonnum "13"; txlen "4716";
10	ENSEMBL114_rn	exon	72812361	72812511	0.101977612009878	+	.	gene_id "ENSRNOG00000023698"; transcript_id "ENSRNOG00000023698_tx_42"; exon_id "10_72812361_72812511_+"; exonnum "14"; txlen "4847";
10	ENSEMBL114_rn	exon	72812361	72812511	0.101977612009878	+	.	gene_id "ENSRNOG00000023698"; transcript_id "ENSRNOG00000023698_tx_43"; exon_id "10_72812361_72812511_+"; exonnum "14"; txlen "4880";
10	ENSEMBL114_rn	exon	72812361	72812511	0.0999021014215368	+	.	gene_id "ENSRNOG00000023698"; transcript_id "ENSRNOG00000023698_tx_44"; exon_id "10_72812361_72812511_+"; exonnum "12"; txlen "4671";
10	ENSEMBL114_rn	exon	72812361	72812511	0.0889854509312513	+	.	gene_id "ENSRNOG00000023698"; transcript_id "ENSRNOG00000023698_tx_45"; exon_id "10_72812361_72812511_+"; exonnum "3"; txlen "2293";
10	ENSEMBL114_rn	exon	72812361	72812511	0.0889854509312513	+	.	gene_id "ENSRNOG00000023698"; transcript_id "ENSRNOG00000023698_tx_46"; exon_id "10_72812361_72812511_+"; exonnum "3"; txlen "2308";
10	ENSEMBL114_rn	exon	72812361	72812511	0.0889854509312513	+	.	gene_id "ENSRNOG00000023698"; transcript_id "ENSRNOG00000023698_tx_47"; exon_id "10_72812361_72812511_+"; exonnum "3"; txlen "3204";
10	ENSEMBL114_rn	exon	72812361	72812511	0.0889854509312513	+	.	gene_id "ENSRNOG00000023698"; transcript_id "ENSRNOG00000023698_tx_48"; exon_id "10_72812361_72812511_+"; exonnum "3"; txlen "3219";
10	ENSEMBL114_rn	exon	72812361	72812511	0.0889854509312513	+	.	gene_id "ENSRNOG00000023698"; transcript_id "ENSRNOG00000023698_tx_49"; exon_id "10_72812361_72812511_+"; exonnum "3"; txlen "2215";
10	ENSEMBL114_rn	exon	72812361	72812511	0.0889854509312513	+	.	gene_id "ENSRNOG00000023698"; transcript_id "ENSRNOG00000023698_tx_50"; exon_id "10_72812361_72812511_+"; exonnum "3"; txlen "2230";
10	ENSEMBL114_rn	exon	72812361	72812511	0.0889854509312513	+	.	gene_id "ENSRNOG00000023698"; transcript_id "ENSRNOG00000023698_tx_51"; exon_id "10_72812361_72812511_+"; exonnum "3"; txlen "3126";
10	ENSEMBL114_rn	exon	72812361	72812511	0.0889854509312513	+	.	gene_id "ENSRNOG00000023698"; transcript_id "ENSRNOG00000023698_tx_52"; exon_id "10_72812361_72812511_+"; exonnum "3"; txlen "3141";
10	ENSEMBL114_rn	exon	72812361	72812511	0.0816875441279953	+	.	gene_id "ENSRNOG00000023698"; transcript_id "ENSRNOG00000023698_tx_53"; exon_id "10_72812361_72812511_+"; exonnum "13"; txlen "4526";
10	ENSEMBL114_rn	exon	72812361	72812511	0.0816875441279953	+	.	gene_id "ENSRNOG00000023698"; transcript_id "ENSRNOG00000023698_tx_54"; exon_id "10_72812361_72812511_+"; exonnum "13"; txlen "4448";
10	ENSEMBL114_rn	exon	72812361	72812511	0.0770125809655477	+	.	gene_id "ENSRNOG00000023698"; transcript_id "ENSRNOG00000023698_tx_55"; exon_id "10_72812361_72812511_+"; exonnum "12"; txlen "4686";
10	ENSEMBL114_rn	exon	72812361	72812511	0.0698146115534051	+	.	gene_id "ENSRNOG00000023698"; transcript_id "ENSRNOG00000023698_tx_56"; exon_id "10_72812361_72812511_+"; exonnum "12"; txlen "4593";
10	ENSEMBL114_rn	exon	72812361	72812511	0.0674180197244969	+	.	gene_id "ENSRNOG00000023698"; transcript_id "ENSRNOG00000023698_tx_57"; exon_id "10_72812361_72812511_+"; exonnum "12"; txlen "4779";
10	ENSEMBL114_rn	exon	72812361	72812511	0.0613030382908375	+	.	gene_id "ENSRNOG00000023698"; transcript_id "ENSRNOG00000023698_tx_58"; exon_id "10_72812361_72812511_+"; exonnum "12"; txlen "3734";
10	ENSEMBL114_rn	exon	72812361	72812511	0.0601034981152428	+	.	gene_id "ENSRNOG00000023698"; transcript_id "ENSRNOG00000023698_tx_59"; exon_id "10_72812361_72812511_+"; exonnum "12"; txlen "4701";
10	ENSEMBL114_rn	exon	72812361	72812511	0.0560004841602365	+	.	gene_id "ENSRNOG00000023698"; transcript_id "ENSRNOG00000023698_tx_60"; exon_id "10_72812361_72812511_+"; exonnum "12"; txlen "4645";
10	ENSEMBL114_rn	exon	72812361	72812511	0.0519987279047695	+	.	gene_id "ENSRNOG00000023698"; transcript_id "ENSRNOG00000023698_tx_61"; exon_id "10_72812361_72812511_+"; exonnum "12"; txlen "4552";
10	ENSEMBL114_rn	exon	72812361	72812511	0.0509274519461609	+	.	gene_id "ENSRNOG00000023698"; transcript_id "ENSRNOG00000023698_tx_62"; exon_id "10_72812361_72812511_+"; exonnum "12"; txlen "3641";
10	ENSEMBL114_rn	exon	72812361	72812511	0.0506197694301088	+	.	gene_id "ENSRNOG00000023698"; transcript_id "ENSRNOG00000023698_tx_63"; exon_id "10_72812361_72812511_+"; exonnum "12"; txlen "4686";
10	ENSEMBL114_rn	exon	72812361	72812511	0.0467123316756029	+	.	gene_id "ENSRNOG00000023698"; transcript_id "ENSRNOG00000023698_tx_64"; exon_id "10_72812361_72812511_+"; exonnum "12"; txlen "4567";
10	ENSEMBL114_rn	exon	72812361	72812511	0.0463885374984933	+	.	gene_id "ENSRNOG00000023698"; transcript_id "ENSRNOG00000023698_tx_65"; exon_id "10_72812361_72812511_+"; exonnum "12"; txlen "4747";
10	ENSEMBL114_rn	exon	72812361	72812511	0.0462114287032358	+	.	gene_id "ENSRNOG00000023698"; transcript_id "ENSRNOG00000023698_tx_66"; exon_id "10_72812361_72812511_+"; exonnum "12"; txlen "4654";
10	ENSEMBL114_rn	exon	72812361	72812511	0.0458985337347713	+	.	gene_id "ENSRNOG00000023698"; transcript_id "ENSRNOG00000023698_tx_67"; exon_id "10_72812361_72812511_+"; exonnum "12"; txlen "4474";
10	ENSEMBL114_rn	exon	72812361	72812511	0.0443873127926593	+	.	gene_id "ENSRNOG00000023698"; transcript_id "ENSRNOG00000023698_tx_69"; exon_id "10_72812361_72812511_+"; exonnum "12"; txlen "4669";
10	ENSEMBL114_rn	exon	72812361	72812511	0.040725222058917	+	.	gene_id "ENSRNOG00000023698"; transcript_id "ENSRNOG00000023698_tx_70"; exon_id "10_72812361_72812511_+"; exonnum "12"; txlen "4576";
10	ENSEMBL114_rn	exon	72812361	72812511	0.0399403111939665	+	.	gene_id "ENSRNOG00000023698"; transcript_id "ENSRNOG00000023698_tx_71"; exon_id "10_72812361_72812511_+"; exonnum "12"; txlen "3656";
10	ENSEMBL114_rn	exon	72812361	72812511	0.0399403111939665	+	.	gene_id "ENSRNOG00000023698"; transcript_id "ENSRNOG00000023698_tx_72"; exon_id "10_72812361_72812511_+"; exonnum "12"; txlen "3563";
10	ENSEMBL114_rn	exon	72812361	72812511	0.0391549441398358	+	.	gene_id "ENSRNOG00000023698"; transcript_id "ENSRNOG00000023698_tx_73"; exon_id "10_72812361_72812511_+"; exonnum "12"; txlen "3853";
10	ENSEMBL114_rn	exon	72812361	72812511	0.0388898370728495	+	.	gene_id "ENSRNOG00000023698"; transcript_id "ENSRNOG00000023698_tx_74"; exon_id "10_72812361_72812511_+"; exonnum "12"; txlen "4608";
10	ENSEMBL114_rn	exon	72812361	72812511	0.0378690763197296	+	.	gene_id "ENSRNOG00000023698"; transcript_id "ENSRNOG00000023698_tx_78"; exon_id "10_72812361_72812511_+"; exonnum "13"; txlen "3900";
10	ENSEMBL114_rn	exon	72812361	72812511	0.0378690763197296	+	.	gene_id "ENSRNOG00000023698"; transcript_id "ENSRNOG00000023698_tx_79"; exon_id "10_72812361_72812511_+"; exonnum "13"; txlen "3822";
10	ENSEMBL114_rn	exon	72812361	72812511	0.0378690763197296	+	.	gene_id "ENSRNOG00000023698"; transcript_id "ENSRNOG00000023698_tx_80"; exon_id "10_72812361_72812511_+"; exonnum "13"; txlen "3807";
10	ENSEMBL114_rn	exon	72812361	72812511	0.0378690763197296	+	.	gene_id "ENSRNOG00000023698"; transcript_id "ENSRNOG00000023698_tx_81"; exon_id "10_72812361_72812511_+"; exonnum "13"; txlen "3729";
10	ENSEMBL114_rn	exon	72812361	72812511	0.0367327875285153	+	.	gene_id "ENSRNOG00000023698"; transcript_id "ENSRNOG00000023698_tx_82"; exon_id "10_72812361_72812511_+"; exonnum "12"; txlen "3775";
10	ENSEMBL114_rn	exon	72812361	72812511	0.0361744403879782	+	.	gene_id "ENSRNOG00000023698"; transcript_id "ENSRNOG00000023698_tx_83"; exon_id "10_72812361_72812511_+"; exonnum "13"; txlen "3512";
10	ENSEMBL114_rn	exon	72812361	72812511	0.0361744403879782	+	.	gene_id "ENSRNOG00000023698"; transcript_id "ENSRNOG00000023698_tx_84"; exon_id "10_72812361_72812511_+"; exonnum "13"; txlen "3527";
10	ENSEMBL114_rn	exon	72812361	72812511	0.0306713250390479	+	.	gene_id "ENSRNOG00000023698"; transcript_id "ENSRNOG00000023698_tx_85"; exon_id "10_72812361_72812511_+"; exonnum "11"; txlen "4493";
10	ENSEMBL114_rn	exon	72812361	72812511	0.0295738473504644	+	.	gene_id "ENSRNOG00000023698"; transcript_id "ENSRNOG00000023698_tx_86"; exon_id "10_72812361_72812511_+"; exonnum "12"; txlen "4479";
10	ENSEMBL114_rn	exon	72812361	72812511	0.0286368301869689	+	.	gene_id "ENSRNOG00000023698"; transcript_id "ENSRNOG00000023698_tx_87"; exon_id "10_72812361_72812511_+"; exonnum "11"; txlen "3582";
10	ENSEMBL114_rn	exon	72812361	72812511	0.0280036012405846	+	.	gene_id "ENSRNOG00000023698"; transcript_id "ENSRNOG00000023698_tx_88"; exon_id "10_72812361_72812511_+"; exonnum "13"; txlen "3915";
10	ENSEMBL114_rn	exon	72812361	72812511	0.0280036012405846	+	.	gene_id "ENSRNOG00000023698"; transcript_id "ENSRNOG00000023698_tx_89"; exon_id "10_72812361_72812511_+"; exonnum "13"; txlen "3837";
10	ENSEMBL114_rn	exon	72812361	72812511	0.0028780065048185	+	.	gene_id "ENSRNOG00000023698"; transcript_id "ENSRNOG00000023698_tx_90"; exon_id "10_72812361_72812511_+"; exonnum "13"; txlen "4905";
10	ENSEMBL114_rn	exon	72812361	72812511	0.0028780065048185	+	.	gene_id "ENSRNOG00000023698"; transcript_id "ENSRNOG00000023698_tx_91"; exon_id "10_72812361_72812511_+"; exonnum "13"; txlen "5024";
10	ensembl	exon	72814096	72815006	0	+	.	gene_id "ENSRNOG00000023698"; gene_version "8"; transcript_id "ENSRNOT00000116997"; transcript_version "2"; exon_number "14"; gene_name "Tex14"; gene_source "ensembl"; gene_biotype "protein_coding"; transcript_name "Tex14-202"; transcript_source "ensembl"; transcript_biotype "protein_coding"; exon_id "ENSRNOE00000062797"; exon_version "1";
10	ensembl	CDS	72814096	72815006	0	+	2	gene_id "ENSRNOG00000023698"; gene_version "8"; transcript_id "ENSRNOT00000116997"; transcript_version "2"; exon_number "14"; gene_name "Tex14"; gene_source "ensembl"; gene_biotype "protein_coding"; transcript_name "Tex14-202"; transcript_source "ensembl"; transcript_biotype "protein_coding"; protein_id "ENSRNOP00000090596"; protein_version "2";
10	ensembl	exon	72814096	72815006	0	+	.	gene_id "ENSRNOG00000023698"; gene_version "8"; transcript_id "ENSRNOT00000009077"; transcript_version "9"; exon_number "14"; gene_name "Tex14"; gene_source "ensembl"; gene_biotype "protein_coding"; transcript_name "Tex14-201"; transcript_source "ensembl"; transcript_biotype "protein_coding"; exon_id "ENSRNOE00000062797"; exon_version "1"; tag "Ensembl_canonical";
10	ensembl	CDS	72814096	72815006	0	+	2	gene_id "ENSRNOG00000023698"; gene_version "8"; transcript_id "ENSRNOT00000009077"; transcript_version "9"; exon_number "14"; gene_name "Tex14"; gene_source "ensembl"; gene_biotype "protein_coding"; transcript_name "Tex14-201"; transcript_source "ensembl"; transcript_biotype "protein_coding"; protein_id "ENSRNOP00000009077"; protein_version "8"; tag "Ensembl_canonical";
10	ensembl	exon	72814096	72815006	0	+	.	gene_id "ENSRNOG00000023698"; gene_version "8"; transcript_id "ENSRNOT00000140903"; transcript_version "1"; exon_number "14"; gene_name "Tex14"; gene_source "ensembl"; gene_biotype "protein_coding"; transcript_name "Tex14-203"; transcript_source "ensembl"; transcript_biotype "protein_coding"; exon_id "ENSRNOE00000062797"; exon_version "1";
10	ensembl	CDS	72814096	72815006	0	+	2	gene_id "ENSRNOG00000023698"; gene_version "8"; transcript_id "ENSRNOT00000140903"; transcript_version "1"; exon_number "14"; gene_name "Tex14"; gene_source "ensembl"; gene_biotype "protein_coding"; transcript_name "Tex14-203"; transcript_source "ensembl"; transcript_biotype "protein_coding"; protein_id "ENSRNOP00000101155"; protein_version "1";
10	ENSEMBL114_rn	exon	72814096	72815006	0.473694147456061	+	.	gene_id "ENSRNOG00000023698"; transcript_id "ENSRNOG00000023698_tx_15"; exon_id "10_72814096_72815006_+"; exonnum "15"; txlen "5003";
10	ENSEMBL114_rn	exon	72814096	72815006	0.41512492310234	+	.	gene_id "ENSRNOG00000023698"; transcript_id "ENSRNOG00000023698_tx_16"; exon_id "10_72814096_72815006_+"; exonnum "15"; txlen "4925";
10	ENSEMBL114_rn	exon	72814096	72815006	0.342498213134103	+	.	gene_id "ENSRNOG00000023698"; transcript_id "ENSRNOG00000023698_tx_17"; exon_id "10_72814096_72815006_+"; exonnum "15"; txlen "4940";
10	ENSEMBL114_rn	exon	72814096	72815006	0.342498213134103	+	.	gene_id "ENSRNOG00000023698"; transcript_id "ENSRNOG00000023698_tx_18"; exon_id "10_72814096_72815006_+"; exonnum "15"; txlen "5018";
10	ENSEMBL114_rn	exon	72814096	72815006	0.199808668320067	+	.	gene_id "ENSRNOG00000023698"; transcript_id "ENSRNOG00000023698_tx_21"; exon_id "10_72814096_72815006_+"; exonnum "14"; txlen "4872";
10	ENSEMBL114_rn	exon	72814096	72815006	0.194110490765445	+	.	gene_id "ENSRNOG00000023698"; transcript_id "ENSRNOG00000023698_tx_22"; exon_id "10_72814096_72815006_+"; exonnum "15"; txlen "5036";
10	ENSEMBL114_rn	exon	72814096	72815006	0.185743815165398	+	.	gene_id "ENSRNOG00000023698"; transcript_id "ENSRNOG00000023698_tx_23"; exon_id "10_72814096_72815006_+"; exonnum "14"; txlen "4794";
10	ENSEMBL114_rn	exon	72814096	72815006	0.183029826698525	+	.	gene_id "ENSRNOG00000023698"; transcript_id "ENSRNOG00000023698_tx_24"; exon_id "10_72814096_72815006_+"; exonnum "15"; txlen "4958";
10	ENSEMBL114_rn	exon	72814096	72815006	0.165106609920755	+	.	gene_id "ENSRNOG00000023698"; transcript_id "ENSRNOG00000023698_tx_25"; exon_id "10_72814096_72815006_+"; exonnum "15"; txlen "4910";
10	ENSEMBL114_rn	exon	72814096	72815006	0.165106609920755	+	.	gene_id "ENSRNOG00000023698"; transcript_id "ENSRNOG00000023698_tx_26"; exon_id "10_72814096_72815006_+"; exonnum "15"; txlen "4832";
10	ENSEMBL114_rn	exon	72814096	72815006	0.158963884354039	+	.	gene_id "ENSRNOG00000023698"; transcript_id "ENSRNOG00000023698_tx_27"; exon_id "10_72814096_72815006_+"; exonnum "14"; txlen "4887";
10	ENSEMBL114_rn	exon	72814096	72815006	0.158963884354039	+	.	gene_id "ENSRNOG00000023698"; transcript_id "ENSRNOG00000023698_tx_28"; exon_id "10_72814096_72815006_+"; exonnum "14"; txlen "4809";
10	ENSEMBL114_rn	exon	72814096	72815006	0.158963884354039	+	.	gene_id "ENSRNOG00000023698"; transcript_id "ENSRNOG00000023698_tx_29"; exon_id "10_72814096_72815006_+"; exonnum "15"; txlen "5051";
10	ENSEMBL114_rn	exon	72814096	72815006	0.158963884354039	+	.	gene_id "ENSRNOG00000023698"; transcript_id "ENSRNOG00000023698_tx_30"; exon_id "10_72814096_72815006_+"; exonnum "15"; txlen "4973";
10	ENSEMBL114_rn	exon	72814096	72815006	0.146171300383996	+	.	gene_id "ENSRNOG00000023698"; transcript_id "ENSRNOG00000023698_tx_31"; exon_id "10_72814096_72815006_+"; exonnum "13"; txlen "4764";
10	ENSEMBL114_rn	exon	72814096	72815006	0.116545842297004	+	.	gene_id "ENSRNOG00000023698"; transcript_id "ENSRNOG00000023698_tx_32"; exon_id "10_72814096_72815006_+"; exonnum "14"; txlen "4779";
10	ENSEMBL114_rn	exon	72814096	72815006	0.116545842297004	+	.	gene_id "ENSRNOG00000023698"; transcript_id "ENSRNOG00000023698_tx_33"; exon_id "10_72814096_72815006_+"; exonnum "15"; txlen "4943";
10	ENSEMBL114_rn	exon	72814096	72815006	0.116545842297004	+	.	gene_id "ENSRNOG00000023698"; transcript_id "ENSRNOG00000023698_tx_34"; exon_id "10_72814096_72815006_+"; exonnum "14"; txlen "4701";
10	ENSEMBL114_rn	exon	72814096	72815006	0.116545842297004	+	.	gene_id "ENSRNOG00000023698"; transcript_id "ENSRNOG00000023698_tx_35"; exon_id "10_72814096_72815006_+"; exonnum "15"; txlen "4865";
10	ENSEMBL114_rn	exon	72814096	72815006	0.101977612009878	+	.	gene_id "ENSRNOG00000023698"; transcript_id "ENSRNOG00000023698_tx_38"; exon_id "10_72814096_72815006_+"; exonnum "14"; txlen "4794";
10	ENSEMBL114_rn	exon	72814096	72815006	0.101977612009878	+	.	gene_id "ENSRNOG00000023698"; transcript_id "ENSRNOG00000023698_tx_39"; exon_id "10_72814096_72815006_+"; exonnum "15"; txlen "4925";
10	ENSEMBL114_rn	exon	72814096	72815006	0.101977612009878	+	.	gene_id "ENSRNOG00000023698"; transcript_id "ENSRNOG00000023698_tx_40"; exon_id "10_72814096_72815006_+"; exonnum "15"; txlen "4958";
10	ENSEMBL114_rn	exon	72814096	72815006	0.101977612009878	+	.	gene_id "ENSRNOG00000023698"; transcript_id "ENSRNOG00000023698_tx_41"; exon_id "10_72814096_72815006_+"; exonnum "14"; txlen "4716";
10	ENSEMBL114_rn	exon	72814096	72815006	0.101977612009878	+	.	gene_id "ENSRNOG00000023698"; transcript_id "ENSRNOG00000023698_tx_42"; exon_id "10_72814096_72815006_+"; exonnum "15"; txlen "4847";
10	ENSEMBL114_rn	exon	72814096	72815006	0.101977612009878	+	.	gene_id "ENSRNOG00000023698"; transcript_id "ENSRNOG00000023698_tx_43"; exon_id "10_72814096_72815006_+"; exonnum "15"; txlen "4880";
10	ENSEMBL114_rn	exon	72814096	72815006	0.0999021014215368	+	.	gene_id "ENSRNOG00000023698"; transcript_id "ENSRNOG00000023698_tx_44"; exon_id "10_72814096_72815006_+"; exonnum "13"; txlen "4671";
10	ENSEMBL114_rn	exon	72814096	72815006	0.0889854509312513	+	.	gene_id "ENSRNOG00000023698"; transcript_id "ENSRNOG00000023698_tx_47"; exon_id "10_72814096_72815006_+"; exonnum "4"; txlen "3204";
10	ENSEMBL114_rn	exon	72814096	72815006	0.0889854509312513	+	.	gene_id "ENSRNOG00000023698"; transcript_id "ENSRNOG00000023698_tx_48"; exon_id "10_72814096_72815006_+"; exonnum "4"; txlen "3219";
10	ENSEMBL114_rn	exon	72814096	72815006	0.0889854509312513	+	.	gene_id "ENSRNOG00000023698"; transcript_id "ENSRNOG00000023698_tx_51"; exon_id "10_72814096_72815006_+"; exonnum "4"; txlen "3126";
10	ENSEMBL114_rn	exon	72814096	72815006	0.0889854509312513	+	.	gene_id "ENSRNOG00000023698"; transcript_id "ENSRNOG00000023698_tx_52"; exon_id "10_72814096_72815006_+"; exonnum "4"; txlen "3141";
10	ENSEMBL114_rn	exon	72814096	72815006	0.0816875441279953	+	.	gene_id "ENSRNOG00000023698"; transcript_id "ENSRNOG00000023698_tx_53"; exon_id "10_72814096_72815006_+"; exonnum "14"; txlen "4526";
10	ENSEMBL114_rn	exon	72814096	72815006	0.0816875441279953	+	.	gene_id "ENSRNOG00000023698"; transcript_id "ENSRNOG00000023698_tx_54"; exon_id "10_72814096_72815006_+"; exonnum "14"; txlen "4448";
10	ENSEMBL114_rn	exon	72814096	72815006	0.0770125809655477	+	.	gene_id "ENSRNOG00000023698"; transcript_id "ENSRNOG00000023698_tx_55"; exon_id "10_72814096_72815006_+"; exonnum "13"; txlen "4686";
10	ENSEMBL114_rn	exon	72814096	72815006	0.0698146115534051	+	.	gene_id "ENSRNOG00000023698"; transcript_id "ENSRNOG00000023698_tx_56"; exon_id "10_72814096_72815006_+"; exonnum "13"; txlen "4593";
10	ENSEMBL114_rn	exon	72814096	72815006	0.0674180197244969	+	.	gene_id "ENSRNOG00000023698"; transcript_id "ENSRNOG00000023698_tx_57"; exon_id "10_72814096_72815006_+"; exonnum "13"; txlen "4779";
10	ENSEMBL114_rn	exon	72814096	72815006	0.0601034981152428	+	.	gene_id "ENSRNOG00000023698"; transcript_id "ENSRNOG00000023698_tx_59"; exon_id "10_72814096_72815006_+"; exonnum "13"; txlen "4701";
10	ENSEMBL114_rn	exon	72814096	72815006	0.0560004841602365	+	.	gene_id "ENSRNOG00000023698"; transcript_id "ENSRNOG00000023698_tx_60"; exon_id "10_72814096_72815006_+"; exonnum "13"; txlen "4645";
10	ENSEMBL114_rn	exon	72814096	72815006	0.0519987279047695	+	.	gene_id "ENSRNOG00000023698"; transcript_id "ENSRNOG00000023698_tx_61"; exon_id "10_72814096_72815006_+"; exonnum "13"; txlen "4552";
10	ENSEMBL114_rn	exon	72814096	72815006	0.0506197694301088	+	.	gene_id "ENSRNOG00000023698"; transcript_id "ENSRNOG00000023698_tx_63"; exon_id "10_72814096_72815006_+"; exonnum "13"; txlen "4686";
10	ENSEMBL114_rn	exon	72814096	72815006	0.0467123316756029	+	.	gene_id "ENSRNOG00000023698"; transcript_id "ENSRNOG00000023698_tx_64"; exon_id "10_72814096_72815006_+"; exonnum "13"; txlen "4567";
10	ENSEMBL114_rn	exon	72814096	72815006	0.0463885374984933	+	.	gene_id "ENSRNOG00000023698"; transcript_id "ENSRNOG00000023698_tx_65"; exon_id "10_72814096_72815006_+"; exonnum "13"; txlen "4747";
10	ENSEMBL114_rn	exon	72814096	72815006	0.0462114287032358	+	.	gene_id "ENSRNOG00000023698"; transcript_id "ENSRNOG00000023698_tx_66"; exon_id "10_72814096_72815006_+"; exonnum "13"; txlen "4654";
10	ENSEMBL114_rn	exon	72814096	72815006	0.0458985337347713	+	.	gene_id "ENSRNOG00000023698"; transcript_id "ENSRNOG00000023698_tx_67"; exon_id "10_72814096_72815006_+"; exonnum "13"; txlen "4474";
10	ENSEMBL114_rn	exon	72814096	72815006	0.0443873127926593	+	.	gene_id "ENSRNOG00000023698"; transcript_id "ENSRNOG00000023698_tx_69"; exon_id "10_72814096_72815006_+"; exonnum "13"; txlen "4669";
10	ENSEMBL114_rn	exon	72814096	72815006	0.040725222058917	+	.	gene_id "ENSRNOG00000023698"; transcript_id "ENSRNOG00000023698_tx_70"; exon_id "10_72814096_72815006_+"; exonnum "13"; txlen "4576";
10	ENSEMBL114_rn	exon	72814096	72815006	0.0388898370728495	+	.	gene_id "ENSRNOG00000023698"; transcript_id "ENSRNOG00000023698_tx_74"; exon_id "10_72814096_72815006_+"; exonnum "13"; txlen "4608";
10	ENSEMBL114_rn	exon	72814096	72815006	0.0361744403879782	+	.	gene_id "ENSRNOG00000023698"; transcript_id "ENSRNOG00000023698_tx_83"; exon_id "10_72814096_72815006_+"; exonnum "14"; txlen "3512";
10	ENSEMBL114_rn	exon	72814096	72815006	0.0361744403879782	+	.	gene_id "ENSRNOG00000023698"; transcript_id "ENSRNOG00000023698_tx_84"; exon_id "10_72814096_72815006_+"; exonnum "14"; txlen "3527";
10	ENSEMBL114_rn	exon	72814096	72815006	0.0306713250390479	+	.	gene_id "ENSRNOG00000023698"; transcript_id "ENSRNOG00000023698_tx_85"; exon_id "10_72814096_72815006_+"; exonnum "12"; txlen "4493";
10	ENSEMBL114_rn	exon	72814096	72815006	0.0295738473504644	+	.	gene_id "ENSRNOG00000023698"; transcript_id "ENSRNOG00000023698_tx_86"; exon_id "10_72814096_72815006_+"; exonnum "13"; txlen "4479";
10	ENSEMBL114_rn	exon	72814096	72815006	0.0028780065048185	+	.	gene_id "ENSRNOG00000023698"; transcript_id "ENSRNOG00000023698_tx_90"; exon_id "10_72814096_72815006_+"; exonnum "14"; txlen "4905";
10	ENSEMBL114_rn	exon	72814096	72815006	0.0028780065048185	+	.	gene_id "ENSRNOG00000023698"; transcript_id "ENSRNOG00000023698_tx_91"; exon_id "10_72814096_72815006_+"; exonnum "14"; txlen "5024";
10	sraer114_mid	exon	72816745	72816825	0.0028780065048185	+	.	gene_id "ENSRNOG00000023698"; transcript_id "ENSRNOG00000023698_tx_90"; exon_id "10_72816745_72816825_+"; exonnum "15"; txlen "4905";
10	sraer114_mid	exon	72816745	72816825	0.0028780065048185	+	.	gene_id "ENSRNOG00000023698"; transcript_id "ENSRNOG00000023698_tx_91"; exon_id "10_72816745_72816825_+"; exonnum "15"; txlen "5024";
10	sraer114_mid	exon	72817099	72817200	0.0463885374984933	+	.	gene_id "ENSRNOG00000023698"; transcript_id "ENSRNOG00000023698_tx_65"; exon_id "10_72817099_72817200_+"; exonnum "14"; txlen "4747";
10	sraer114_mid	exon	72817099	72817200	0.0462114287032358	+	.	gene_id "ENSRNOG00000023698"; transcript_id "ENSRNOG00000023698_tx_66"; exon_id "10_72817099_72817200_+"; exonnum "14"; txlen "4654";
10	sraer114_mid	exon	72817099	72817200	0.0443873127926593	+	.	gene_id "ENSRNOG00000023698"; transcript_id "ENSRNOG00000023698_tx_69"; exon_id "10_72817099_72817200_+"; exonnum "14"; txlen "4669";
10	sraer114_mid	exon	72817099	72817200	0.040725222058917	+	.	gene_id "ENSRNOG00000023698"; transcript_id "ENSRNOG00000023698_tx_70"; exon_id "10_72817099_72817200_+"; exonnum "14"; txlen "4576";
10	sraer114_mid	exon	72817099	72817200	0.0028780065048185	+	.	gene_id "ENSRNOG00000023698"; transcript_id "ENSRNOG00000023698_tx_90"; exon_id "10_72817099_72817200_+"; exonnum "16"; txlen "4905";
10	sraer114_mid	exon	72817099	72817200	0.0028780065048185	+	.	gene_id "ENSRNOG00000023698"; transcript_id "ENSRNOG00000023698_tx_91"; exon_id "10_72817099_72817200_+"; exonnum "16"; txlen "5024";
10	ensembl	exon	72819540	72819646	0	+	.	gene_id "ENSRNOG00000023698"; gene_version "8"; transcript_id "ENSRNOT00000116997"; transcript_version "2"; exon_number "15"; gene_name "Tex14"; gene_source "ensembl"; gene_biotype "protein_coding"; transcript_name "Tex14-202"; transcript_source "ensembl"; transcript_biotype "protein_coding"; exon_id "ENSRNOE00000062851"; exon_version "1";
10	ensembl	CDS	72819540	72819646	0	+	0	gene_id "ENSRNOG00000023698"; gene_version "8"; transcript_id "ENSRNOT00000116997"; transcript_version "2"; exon_number "15"; gene_name "Tex14"; gene_source "ensembl"; gene_biotype "protein_coding"; transcript_name "Tex14-202"; transcript_source "ensembl"; transcript_biotype "protein_coding"; protein_id "ENSRNOP00000090596"; protein_version "2";
10	ensembl	exon	72819540	72819646	0	+	.	gene_id "ENSRNOG00000023698"; gene_version "8"; transcript_id "ENSRNOT00000009077"; transcript_version "9"; exon_number "15"; gene_name "Tex14"; gene_source "ensembl"; gene_biotype "protein_coding"; transcript_name "Tex14-201"; transcript_source "ensembl"; transcript_biotype "protein_coding"; exon_id "ENSRNOE00000062851"; exon_version "1"; tag "Ensembl_canonical";
10	ensembl	CDS	72819540	72819646	0	+	0	gene_id "ENSRNOG00000023698"; gene_version "8"; transcript_id "ENSRNOT00000009077"; transcript_version "9"; exon_number "15"; gene_name "Tex14"; gene_source "ensembl"; gene_biotype "protein_coding"; transcript_name "Tex14-201"; transcript_source "ensembl"; transcript_biotype "protein_coding"; protein_id "ENSRNOP00000009077"; protein_version "8"; tag "Ensembl_canonical";
10	ensembl	exon	72819540	72819646	0	+	.	gene_id "ENSRNOG00000023698"; gene_version "8"; transcript_id "ENSRNOT00000140903"; transcript_version "1"; exon_number "15"; gene_name "Tex14"; gene_source "ensembl"; gene_biotype "protein_coding"; transcript_name "Tex14-203"; transcript_source "ensembl"; transcript_biotype "protein_coding"; exon_id "ENSRNOE00000062851"; exon_version "1";
10	ensembl	CDS	72819540	72819646	0	+	0	gene_id "ENSRNOG00000023698"; gene_version "8"; transcript_id "ENSRNOT00000140903"; transcript_version "1"; exon_number "15"; gene_name "Tex14"; gene_source "ensembl"; gene_biotype "protein_coding"; transcript_name "Tex14-203"; transcript_source "ensembl"; transcript_biotype "protein_coding"; protein_id "ENSRNOP00000101155"; protein_version "1";
10	ENSEMBL114_rn	exon	72819540	72819646	0.473694147456061	+	.	gene_id "ENSRNOG00000023698"; transcript_id "ENSRNOG00000023698_tx_15"; exon_id "10_72819540_72819646_+"; exonnum "16"; txlen "5003";
10	ENSEMBL114_rn	exon	72819540	72819646	0.41512492310234	+	.	gene_id "ENSRNOG00000023698"; transcript_id "ENSRNOG00000023698_tx_16"; exon_id "10_72819540_72819646_+"; exonnum "16"; txlen "4925";
10	ENSEMBL114_rn	exon	72819540	72819646	0.342498213134103	+	.	gene_id "ENSRNOG00000023698"; transcript_id "ENSRNOG00000023698_tx_17"; exon_id "10_72819540_72819646_+"; exonnum "16"; txlen "4940";
10	ENSEMBL114_rn	exon	72819540	72819646	0.342498213134103	+	.	gene_id "ENSRNOG00000023698"; transcript_id "ENSRNOG00000023698_tx_18"; exon_id "10_72819540_72819646_+"; exonnum "16"; txlen "5018";
10	ENSEMBL114_rn	exon	72819540	72819646	0.199808668320067	+	.	gene_id "ENSRNOG00000023698"; transcript_id "ENSRNOG00000023698_tx_21"; exon_id "10_72819540_72819646_+"; exonnum "15"; txlen "4872";
10	ENSEMBL114_rn	exon	72819540	72819646	0.194110490765445	+	.	gene_id "ENSRNOG00000023698"; transcript_id "ENSRNOG00000023698_tx_22"; exon_id "10_72819540_72819646_+"; exonnum "16"; txlen "5036";
10	ENSEMBL114_rn	exon	72819540	72819646	0.185743815165398	+	.	gene_id "ENSRNOG00000023698"; transcript_id "ENSRNOG00000023698_tx_23"; exon_id "10_72819540_72819646_+"; exonnum "15"; txlen "4794";
10	ENSEMBL114_rn	exon	72819540	72819646	0.183029826698525	+	.	gene_id "ENSRNOG00000023698"; transcript_id "ENSRNOG00000023698_tx_24"; exon_id "10_72819540_72819646_+"; exonnum "16"; txlen "4958";
10	ENSEMBL114_rn	exon	72819540	72819646	0.165106609920755	+	.	gene_id "ENSRNOG00000023698"; transcript_id "ENSRNOG00000023698_tx_25"; exon_id "10_72819540_72819646_+"; exonnum "16"; txlen "4910";
10	ENSEMBL114_rn	exon	72819540	72819646	0.165106609920755	+	.	gene_id "ENSRNOG00000023698"; transcript_id "ENSRNOG00000023698_tx_26"; exon_id "10_72819540_72819646_+"; exonnum "16"; txlen "4832";
10	ENSEMBL114_rn	exon	72819540	72819646	0.158963884354039	+	.	gene_id "ENSRNOG00000023698"; transcript_id "ENSRNOG00000023698_tx_27"; exon_id "10_72819540_72819646_+"; exonnum "15"; txlen "4887";
10	ENSEMBL114_rn	exon	72819540	72819646	0.158963884354039	+	.	gene_id "ENSRNOG00000023698"; transcript_id "ENSRNOG00000023698_tx_28"; exon_id "10_72819540_72819646_+"; exonnum "15"; txlen "4809";
10	ENSEMBL114_rn	exon	72819540	72819646	0.158963884354039	+	.	gene_id "ENSRNOG00000023698"; transcript_id "ENSRNOG00000023698_tx_29"; exon_id "10_72819540_72819646_+"; exonnum "16"; txlen "5051";
10	ENSEMBL114_rn	exon	72819540	72819646	0.158963884354039	+	.	gene_id "ENSRNOG00000023698"; transcript_id "ENSRNOG00000023698_tx_30"; exon_id "10_72819540_72819646_+"; exonnum "16"; txlen "4973";
10	ENSEMBL114_rn	exon	72819540	72819646	0.146171300383996	+	.	gene_id "ENSRNOG00000023698"; transcript_id "ENSRNOG00000023698_tx_31"; exon_id "10_72819540_72819646_+"; exonnum "14"; txlen "4764";
10	ENSEMBL114_rn	exon	72819540	72819646	0.116545842297004	+	.	gene_id "ENSRNOG00000023698"; transcript_id "ENSRNOG00000023698_tx_32"; exon_id "10_72819540_72819646_+"; exonnum "15"; txlen "4779";
10	ENSEMBL114_rn	exon	72819540	72819646	0.116545842297004	+	.	gene_id "ENSRNOG00000023698"; transcript_id "ENSRNOG00000023698_tx_33"; exon_id "10_72819540_72819646_+"; exonnum "16"; txlen "4943";
10	ENSEMBL114_rn	exon	72819540	72819646	0.116545842297004	+	.	gene_id "ENSRNOG00000023698"; transcript_id "ENSRNOG00000023698_tx_34"; exon_id "10_72819540_72819646_+"; exonnum "15"; txlen "4701";
10	ENSEMBL114_rn	exon	72819540	72819646	0.116545842297004	+	.	gene_id "ENSRNOG00000023698"; transcript_id "ENSRNOG00000023698_tx_35"; exon_id "10_72819540_72819646_+"; exonnum "16"; txlen "4865";
10	ENSEMBL114_rn	exon	72819540	72819646	0.101977612009878	+	.	gene_id "ENSRNOG00000023698"; transcript_id "ENSRNOG00000023698_tx_38"; exon_id "10_72819540_72819646_+"; exonnum "15"; txlen "4794";
10	ENSEMBL114_rn	exon	72819540	72819646	0.101977612009878	+	.	gene_id "ENSRNOG00000023698"; transcript_id "ENSRNOG00000023698_tx_39"; exon_id "10_72819540_72819646_+"; exonnum "16"; txlen "4925";
10	ENSEMBL114_rn	exon	72819540	72819646	0.101977612009878	+	.	gene_id "ENSRNOG00000023698"; transcript_id "ENSRNOG00000023698_tx_40"; exon_id "10_72819540_72819646_+"; exonnum "16"; txlen "4958";
10	ENSEMBL114_rn	exon	72819540	72819646	0.101977612009878	+	.	gene_id "ENSRNOG00000023698"; transcript_id "ENSRNOG00000023698_tx_41"; exon_id "10_72819540_72819646_+"; exonnum "15"; txlen "4716";
10	ENSEMBL114_rn	exon	72819540	72819646	0.101977612009878	+	.	gene_id "ENSRNOG00000023698"; transcript_id "ENSRNOG00000023698_tx_42"; exon_id "10_72819540_72819646_+"; exonnum "16"; txlen "4847";
10	ENSEMBL114_rn	exon	72819540	72819646	0.101977612009878	+	.	gene_id "ENSRNOG00000023698"; transcript_id "ENSRNOG00000023698_tx_43"; exon_id "10_72819540_72819646_+"; exonnum "16"; txlen "4880";
10	ENSEMBL114_rn	exon	72819540	72819646	0.0999021014215368	+	.	gene_id "ENSRNOG00000023698"; transcript_id "ENSRNOG00000023698_tx_44"; exon_id "10_72819540_72819646_+"; exonnum "14"; txlen "4671";
10	ENSEMBL114_rn	exon	72819540	72819646	0.0889854509312513	+	.	gene_id "ENSRNOG00000023698"; transcript_id "ENSRNOG00000023698_tx_45"; exon_id "10_72819540_72819646_+"; exonnum "4"; txlen "2293";
10	ENSEMBL114_rn	exon	72819540	72819646	0.0889854509312513	+	.	gene_id "ENSRNOG00000023698"; transcript_id "ENSRNOG00000023698_tx_46"; exon_id "10_72819540_72819646_+"; exonnum "4"; txlen "2308";
10	ENSEMBL114_rn	exon	72819540	72819646	0.0889854509312513	+	.	gene_id "ENSRNOG00000023698"; transcript_id "ENSRNOG00000023698_tx_47"; exon_id "10_72819540_72819646_+"; exonnum "5"; txlen "3204";
10	ENSEMBL114_rn	exon	72819540	72819646	0.0889854509312513	+	.	gene_id "ENSRNOG00000023698"; transcript_id "ENSRNOG00000023698_tx_48"; exon_id "10_72819540_72819646_+"; exonnum "5"; txlen "3219";
10	ENSEMBL114_rn	exon	72819540	72819646	0.0889854509312513	+	.	gene_id "ENSRNOG00000023698"; transcript_id "ENSRNOG00000023698_tx_49"; exon_id "10_72819540_72819646_+"; exonnum "4"; txlen "2215";
10	ENSEMBL114_rn	exon	72819540	72819646	0.0889854509312513	+	.	gene_id "ENSRNOG00000023698"; transcript_id "ENSRNOG00000023698_tx_50"; exon_id "10_72819540_72819646_+"; exonnum "4"; txlen "2230";
10	ENSEMBL114_rn	exon	72819540	72819646	0.0889854509312513	+	.	gene_id "ENSRNOG00000023698"; transcript_id "ENSRNOG00000023698_tx_51"; exon_id "10_72819540_72819646_+"; exonnum "5"; txlen "3126";
10	ENSEMBL114_rn	exon	72819540	72819646	0.0889854509312513	+	.	gene_id "ENSRNOG00000023698"; transcript_id "ENSRNOG00000023698_tx_52"; exon_id "10_72819540_72819646_+"; exonnum "5"; txlen "3141";
10	ENSEMBL114_rn	exon	72819540	72819646	0.0816875441279953	+	.	gene_id "ENSRNOG00000023698"; transcript_id "ENSRNOG00000023698_tx_53"; exon_id "10_72819540_72819646_+"; exonnum "15"; txlen "4526";
10	ENSEMBL114_rn	exon	72819540	72819646	0.0816875441279953	+	.	gene_id "ENSRNOG00000023698"; transcript_id "ENSRNOG00000023698_tx_54"; exon_id "10_72819540_72819646_+"; exonnum "15"; txlen "4448";
10	ENSEMBL114_rn	exon	72819540	72819646	0.0770125809655477	+	.	gene_id "ENSRNOG00000023698"; transcript_id "ENSRNOG00000023698_tx_55"; exon_id "10_72819540_72819646_+"; exonnum "14"; txlen "4686";
10	ENSEMBL114_rn	exon	72819540	72819646	0.0698146115534051	+	.	gene_id "ENSRNOG00000023698"; transcript_id "ENSRNOG00000023698_tx_56"; exon_id "10_72819540_72819646_+"; exonnum "14"; txlen "4593";
10	ENSEMBL114_rn	exon	72819540	72819646	0.0674180197244969	+	.	gene_id "ENSRNOG00000023698"; transcript_id "ENSRNOG00000023698_tx_57"; exon_id "10_72819540_72819646_+"; exonnum "14"; txlen "4779";
10	ENSEMBL114_rn	exon	72819540	72819646	0.0613030382908375	+	.	gene_id "ENSRNOG00000023698"; transcript_id "ENSRNOG00000023698_tx_58"; exon_id "10_72819540_72819646_+"; exonnum "13"; txlen "3734";
10	ENSEMBL114_rn	exon	72819540	72819646	0.0601034981152428	+	.	gene_id "ENSRNOG00000023698"; transcript_id "ENSRNOG00000023698_tx_59"; exon_id "10_72819540_72819646_+"; exonnum "14"; txlen "4701";
10	ENSEMBL114_rn	exon	72819540	72819646	0.0560004841602365	+	.	gene_id "ENSRNOG00000023698"; transcript_id "ENSRNOG00000023698_tx_60"; exon_id "10_72819540_72819646_+"; exonnum "14"; txlen "4645";
10	ENSEMBL114_rn	exon	72819540	72819646	0.0519987279047695	+	.	gene_id "ENSRNOG00000023698"; transcript_id "ENSRNOG00000023698_tx_61"; exon_id "10_72819540_72819646_+"; exonnum "14"; txlen "4552";
10	ENSEMBL114_rn	exon	72819540	72819646	0.0509274519461609	+	.	gene_id "ENSRNOG00000023698"; transcript_id "ENSRNOG00000023698_tx_62"; exon_id "10_72819540_72819646_+"; exonnum "13"; txlen "3641";
10	ENSEMBL114_rn	exon	72819540	72819646	0.0506197694301088	+	.	gene_id "ENSRNOG00000023698"; transcript_id "ENSRNOG00000023698_tx_63"; exon_id "10_72819540_72819646_+"; exonnum "14"; txlen "4686";
10	ENSEMBL114_rn	exon	72819540	72819646	0.0467123316756029	+	.	gene_id "ENSRNOG00000023698"; transcript_id "ENSRNOG00000023698_tx_64"; exon_id "10_72819540_72819646_+"; exonnum "14"; txlen "4567";
10	ENSEMBL114_rn	exon	72819540	72819646	0.0463885374984933	+	.	gene_id "ENSRNOG00000023698"; transcript_id "ENSRNOG00000023698_tx_65"; exon_id "10_72819540_72819646_+"; exonnum "15"; txlen "4747";
10	ENSEMBL114_rn	exon	72819540	72819646	0.0462114287032358	+	.	gene_id "ENSRNOG00000023698"; transcript_id "ENSRNOG00000023698_tx_66"; exon_id "10_72819540_72819646_+"; exonnum "15"; txlen "4654";
10	ENSEMBL114_rn	exon	72819540	72819646	0.0458985337347713	+	.	gene_id "ENSRNOG00000023698"; transcript_id "ENSRNOG00000023698_tx_67"; exon_id "10_72819540_72819646_+"; exonnum "14"; txlen "4474";
10	ENSEMBL114_rn	exon	72819540	72819646	0.0443873127926593	+	.	gene_id "ENSRNOG00000023698"; transcript_id "ENSRNOG00000023698_tx_69"; exon_id "10_72819540_72819646_+"; exonnum "15"; txlen "4669";
10	ENSEMBL114_rn	exon	72819540	72819646	0.040725222058917	+	.	gene_id "ENSRNOG00000023698"; transcript_id "ENSRNOG00000023698_tx_70"; exon_id "10_72819540_72819646_+"; exonnum "15"; txlen "4576";
10	ENSEMBL114_rn	exon	72819540	72819646	0.0399403111939665	+	.	gene_id "ENSRNOG00000023698"; transcript_id "ENSRNOG00000023698_tx_71"; exon_id "10_72819540_72819646_+"; exonnum "13"; txlen "3656";
10	ENSEMBL114_rn	exon	72819540	72819646	0.0399403111939665	+	.	gene_id "ENSRNOG00000023698"; transcript_id "ENSRNOG00000023698_tx_72"; exon_id "10_72819540_72819646_+"; exonnum "13"; txlen "3563";
10	ENSEMBL114_rn	exon	72819540	72819646	0.0391549441398358	+	.	gene_id "ENSRNOG00000023698"; transcript_id "ENSRNOG00000023698_tx_73"; exon_id "10_72819540_72819646_+"; exonnum "13"; txlen "3853";
10	ENSEMBL114_rn	exon	72819540	72819646	0.0388898370728495	+	.	gene_id "ENSRNOG00000023698"; transcript_id "ENSRNOG00000023698_tx_74"; exon_id "10_72819540_72819646_+"; exonnum "14"; txlen "4608";
10	ENSEMBL114_rn	exon	72819540	72819646	0.0378690763197296	+	.	gene_id "ENSRNOG00000023698"; transcript_id "ENSRNOG00000023698_tx_78"; exon_id "10_72819540_72819646_+"; exonnum "14"; txlen "3900";
10	ENSEMBL114_rn	exon	72819540	72819646	0.0378690763197296	+	.	gene_id "ENSRNOG00000023698"; transcript_id "ENSRNOG00000023698_tx_79"; exon_id "10_72819540_72819646_+"; exonnum "14"; txlen "3822";
10	ENSEMBL114_rn	exon	72819540	72819646	0.0378690763197296	+	.	gene_id "ENSRNOG00000023698"; transcript_id "ENSRNOG00000023698_tx_80"; exon_id "10_72819540_72819646_+"; exonnum "14"; txlen "3807";
10	ENSEMBL114_rn	exon	72819540	72819646	0.0378690763197296	+	.	gene_id "ENSRNOG00000023698"; transcript_id "ENSRNOG00000023698_tx_81"; exon_id "10_72819540_72819646_+"; exonnum "14"; txlen "3729";
10	ENSEMBL114_rn	exon	72819540	72819646	0.0367327875285153	+	.	gene_id "ENSRNOG00000023698"; transcript_id "ENSRNOG00000023698_tx_82"; exon_id "10_72819540_72819646_+"; exonnum "13"; txlen "3775";
10	ENSEMBL114_rn	exon	72819540	72819646	0.0361744403879782	+	.	gene_id "ENSRNOG00000023698"; transcript_id "ENSRNOG00000023698_tx_83"; exon_id "10_72819540_72819646_+"; exonnum "15"; txlen "3512";
10	ENSEMBL114_rn	exon	72819540	72819646	0.0361744403879782	+	.	gene_id "ENSRNOG00000023698"; transcript_id "ENSRNOG00000023698_tx_84"; exon_id "10_72819540_72819646_+"; exonnum "15"; txlen "3527";
10	ENSEMBL114_rn	exon	72819540	72819646	0.0306713250390479	+	.	gene_id "ENSRNOG00000023698"; transcript_id "ENSRNOG00000023698_tx_85"; exon_id "10_72819540_72819646_+"; exonnum "13"; txlen "4493";
10	ENSEMBL114_rn	exon	72819540	72819646	0.0295738473504644	+	.	gene_id "ENSRNOG00000023698"; transcript_id "ENSRNOG00000023698_tx_86"; exon_id "10_72819540_72819646_+"; exonnum "14"; txlen "4479";
10	ENSEMBL114_rn	exon	72819540	72819646	0.0286368301869689	+	.	gene_id "ENSRNOG00000023698"; transcript_id "ENSRNOG00000023698_tx_87"; exon_id "10_72819540_72819646_+"; exonnum "12"; txlen "3582";
10	ENSEMBL114_rn	exon	72819540	72819646	0.0280036012405846	+	.	gene_id "ENSRNOG00000023698"; transcript_id "ENSRNOG00000023698_tx_88"; exon_id "10_72819540_72819646_+"; exonnum "14"; txlen "3915";
10	ENSEMBL114_rn	exon	72819540	72819646	0.0280036012405846	+	.	gene_id "ENSRNOG00000023698"; transcript_id "ENSRNOG00000023698_tx_89"; exon_id "10_72819540_72819646_+"; exonnum "14"; txlen "3837";
10	ENSEMBL114_rn	exon	72819540	72819646	0.0028780065048185	+	.	gene_id "ENSRNOG00000023698"; transcript_id "ENSRNOG00000023698_tx_90"; exon_id "10_72819540_72819646_+"; exonnum "17"; txlen "4905";
10	ENSEMBL114_rn	exon	72819540	72819646	0.0028780065048185	+	.	gene_id "ENSRNOG00000023698"; transcript_id "ENSRNOG00000023698_tx_91"; exon_id "10_72819540_72819646_+"; exonnum "17"; txlen "5024";
10	ensembl	exon	72822098	72822186	0	+	.	gene_id "ENSRNOG00000023698"; gene_version "8"; transcript_id "ENSRNOT00000116997"; transcript_version "2"; exon_number "16"; gene_name "Tex14"; gene_source "ensembl"; gene_biotype "protein_coding"; transcript_name "Tex14-202"; transcript_source "ensembl"; transcript_biotype "protein_coding"; exon_id "ENSRNOE00000062904"; exon_version "2";
10	ensembl	CDS	72822098	72822186	0	+	1	gene_id "ENSRNOG00000023698"; gene_version "8"; transcript_id "ENSRNOT00000116997"; transcript_version "2"; exon_number "16"; gene_name "Tex14"; gene_source "ensembl"; gene_biotype "protein_coding"; transcript_name "Tex14-202"; transcript_source "ensembl"; transcript_biotype "protein_coding"; protein_id "ENSRNOP00000090596"; protein_version "2";
10	ensembl	exon	72822098	72822186	0	+	.	gene_id "ENSRNOG00000023698"; gene_version "8"; transcript_id "ENSRNOT00000009077"; transcript_version "9"; exon_number "16"; gene_name "Tex14"; gene_source "ensembl"; gene_biotype "protein_coding"; transcript_name "Tex14-201"; transcript_source "ensembl"; transcript_biotype "protein_coding"; exon_id "ENSRNOE00000062904"; exon_version "2"; tag "Ensembl_canonical";
10	ensembl	CDS	72822098	72822186	0	+	1	gene_id "ENSRNOG00000023698"; gene_version "8"; transcript_id "ENSRNOT00000009077"; transcript_version "9"; exon_number "16"; gene_name "Tex14"; gene_source "ensembl"; gene_biotype "protein_coding"; transcript_name "Tex14-201"; transcript_source "ensembl"; transcript_biotype "protein_coding"; protein_id "ENSRNOP00000009077"; protein_version "8"; tag "Ensembl_canonical";
10	ensembl	exon	72822098	72822186	0	+	.	gene_id "ENSRNOG00000023698"; gene_version "8"; transcript_id "ENSRNOT00000140903"; transcript_version "1"; exon_number "16"; gene_name "Tex14"; gene_source "ensembl"; gene_biotype "protein_coding"; transcript_name "Tex14-203"; transcript_source "ensembl"; transcript_biotype "protein_coding"; exon_id "ENSRNOE00000062904"; exon_version "2";
10	ensembl	CDS	72822098	72822186	0	+	1	gene_id "ENSRNOG00000023698"; gene_version "8"; transcript_id "ENSRNOT00000140903"; transcript_version "1"; exon_number "16"; gene_name "Tex14"; gene_source "ensembl"; gene_biotype "protein_coding"; transcript_name "Tex14-203"; transcript_source "ensembl"; transcript_biotype "protein_coding"; protein_id "ENSRNOP00000101155"; protein_version "1";
10	ENSEMBL114_rn	exon	72822098	72822186	0.473694147456061	+	.	gene_id "ENSRNOG00000023698"; transcript_id "ENSRNOG00000023698_tx_15"; exon_id "10_72822098_72822186_+"; exonnum "17"; txlen "5003";
10	ENSEMBL114_rn	exon	72822098	72822186	0.41512492310234	+	.	gene_id "ENSRNOG00000023698"; transcript_id "ENSRNOG00000023698_tx_16"; exon_id "10_72822098_72822186_+"; exonnum "17"; txlen "4925";
10	ENSEMBL114_rn	exon	72822098	72822186	0.342498213134103	+	.	gene_id "ENSRNOG00000023698"; transcript_id "ENSRNOG00000023698_tx_17"; exon_id "10_72822098_72822186_+"; exonnum "17"; txlen "4940";
10	ENSEMBL114_rn	exon	72822098	72822186	0.342498213134103	+	.	gene_id "ENSRNOG00000023698"; transcript_id "ENSRNOG00000023698_tx_18"; exon_id "10_72822098_72822186_+"; exonnum "17"; txlen "5018";
10	ENSEMBL114_rn	exon	72822098	72822186	0.199808668320067	+	.	gene_id "ENSRNOG00000023698"; transcript_id "ENSRNOG00000023698_tx_21"; exon_id "10_72822098_72822186_+"; exonnum "16"; txlen "4872";
10	ENSEMBL114_rn	exon	72822098	72822186	0.194110490765445	+	.	gene_id "ENSRNOG00000023698"; transcript_id "ENSRNOG00000023698_tx_22"; exon_id "10_72822098_72822186_+"; exonnum "17"; txlen "5036";
10	ENSEMBL114_rn	exon	72822098	72822186	0.185743815165398	+	.	gene_id "ENSRNOG00000023698"; transcript_id "ENSRNOG00000023698_tx_23"; exon_id "10_72822098_72822186_+"; exonnum "16"; txlen "4794";
10	ENSEMBL114_rn	exon	72822098	72822186	0.183029826698525	+	.	gene_id "ENSRNOG00000023698"; transcript_id "ENSRNOG00000023698_tx_24"; exon_id "10_72822098_72822186_+"; exonnum "17"; txlen "4958";
10	ENSEMBL114_rn	exon	72822098	72822186	0.165106609920755	+	.	gene_id "ENSRNOG00000023698"; transcript_id "ENSRNOG00000023698_tx_25"; exon_id "10_72822098_72822186_+"; exonnum "17"; txlen "4910";
10	ENSEMBL114_rn	exon	72822098	72822186	0.165106609920755	+	.	gene_id "ENSRNOG00000023698"; transcript_id "ENSRNOG00000023698_tx_26"; exon_id "10_72822098_72822186_+"; exonnum "17"; txlen "4832";
10	ENSEMBL114_rn	exon	72822098	72822186	0.158963884354039	+	.	gene_id "ENSRNOG00000023698"; transcript_id "ENSRNOG00000023698_tx_27"; exon_id "10_72822098_72822186_+"; exonnum "16"; txlen "4887";
10	ENSEMBL114_rn	exon	72822098	72822186	0.158963884354039	+	.	gene_id "ENSRNOG00000023698"; transcript_id "ENSRNOG00000023698_tx_28"; exon_id "10_72822098_72822186_+"; exonnum "16"; txlen "4809";
10	ENSEMBL114_rn	exon	72822098	72822186	0.158963884354039	+	.	gene_id "ENSRNOG00000023698"; transcript_id "ENSRNOG00000023698_tx_29"; exon_id "10_72822098_72822186_+"; exonnum "17"; txlen "5051";
10	ENSEMBL114_rn	exon	72822098	72822186	0.158963884354039	+	.	gene_id "ENSRNOG00000023698"; transcript_id "ENSRNOG00000023698_tx_30"; exon_id "10_72822098_72822186_+"; exonnum "17"; txlen "4973";
10	ENSEMBL114_rn	exon	72822098	72822186	0.146171300383996	+	.	gene_id "ENSRNOG00000023698"; transcript_id "ENSRNOG00000023698_tx_31"; exon_id "10_72822098_72822186_+"; exonnum "15"; txlen "4764";
10	ENSEMBL114_rn	exon	72822098	72822186	0.116545842297004	+	.	gene_id "ENSRNOG00000023698"; transcript_id "ENSRNOG00000023698_tx_32"; exon_id "10_72822098_72822186_+"; exonnum "16"; txlen "4779";
10	ENSEMBL114_rn	exon	72822098	72822186	0.116545842297004	+	.	gene_id "ENSRNOG00000023698"; transcript_id "ENSRNOG00000023698_tx_33"; exon_id "10_72822098_72822186_+"; exonnum "17"; txlen "4943";
10	ENSEMBL114_rn	exon	72822098	72822186	0.116545842297004	+	.	gene_id "ENSRNOG00000023698"; transcript_id "ENSRNOG00000023698_tx_34"; exon_id "10_72822098_72822186_+"; exonnum "16"; txlen "4701";
10	ENSEMBL114_rn	exon	72822098	72822186	0.116545842297004	+	.	gene_id "ENSRNOG00000023698"; transcript_id "ENSRNOG00000023698_tx_35"; exon_id "10_72822098_72822186_+"; exonnum "17"; txlen "4865";
10	ENSEMBL114_rn	exon	72822098	72822186	0.101977612009878	+	.	gene_id "ENSRNOG00000023698"; transcript_id "ENSRNOG00000023698_tx_38"; exon_id "10_72822098_72822186_+"; exonnum "16"; txlen "4794";
10	ENSEMBL114_rn	exon	72822098	72822186	0.101977612009878	+	.	gene_id "ENSRNOG00000023698"; transcript_id "ENSRNOG00000023698_tx_39"; exon_id "10_72822098_72822186_+"; exonnum "17"; txlen "4925";
10	ENSEMBL114_rn	exon	72822098	72822186	0.101977612009878	+	.	gene_id "ENSRNOG00000023698"; transcript_id "ENSRNOG00000023698_tx_40"; exon_id "10_72822098_72822186_+"; exonnum "17"; txlen "4958";
10	ENSEMBL114_rn	exon	72822098	72822186	0.101977612009878	+	.	gene_id "ENSRNOG00000023698"; transcript_id "ENSRNOG00000023698_tx_41"; exon_id "10_72822098_72822186_+"; exonnum "16"; txlen "4716";
10	ENSEMBL114_rn	exon	72822098	72822186	0.101977612009878	+	.	gene_id "ENSRNOG00000023698"; transcript_id "ENSRNOG00000023698_tx_42"; exon_id "10_72822098_72822186_+"; exonnum "17"; txlen "4847";
10	ENSEMBL114_rn	exon	72822098	72822186	0.101977612009878	+	.	gene_id "ENSRNOG00000023698"; transcript_id "ENSRNOG00000023698_tx_43"; exon_id "10_72822098_72822186_+"; exonnum "17"; txlen "4880";
10	ENSEMBL114_rn	exon	72822098	72822186	0.0999021014215368	+	.	gene_id "ENSRNOG00000023698"; transcript_id "ENSRNOG00000023698_tx_44"; exon_id "10_72822098_72822186_+"; exonnum "15"; txlen "4671";
10	ENSEMBL114_rn	exon	72822098	72822186	0.0889854509312513	+	.	gene_id "ENSRNOG00000023698"; transcript_id "ENSRNOG00000023698_tx_45"; exon_id "10_72822098_72822186_+"; exonnum "5"; txlen "2293";
10	ENSEMBL114_rn	exon	72822098	72822186	0.0889854509312513	+	.	gene_id "ENSRNOG00000023698"; transcript_id "ENSRNOG00000023698_tx_46"; exon_id "10_72822098_72822186_+"; exonnum "5"; txlen "2308";
10	ENSEMBL114_rn	exon	72822098	72822186	0.0889854509312513	+	.	gene_id "ENSRNOG00000023698"; transcript_id "ENSRNOG00000023698_tx_47"; exon_id "10_72822098_72822186_+"; exonnum "6"; txlen "3204";
10	ENSEMBL114_rn	exon	72822098	72822186	0.0889854509312513	+	.	gene_id "ENSRNOG00000023698"; transcript_id "ENSRNOG00000023698_tx_48"; exon_id "10_72822098_72822186_+"; exonnum "6"; txlen "3219";
10	ENSEMBL114_rn	exon	72822098	72822186	0.0889854509312513	+	.	gene_id "ENSRNOG00000023698"; transcript_id "ENSRNOG00000023698_tx_49"; exon_id "10_72822098_72822186_+"; exonnum "5"; txlen "2215";
10	ENSEMBL114_rn	exon	72822098	72822186	0.0889854509312513	+	.	gene_id "ENSRNOG00000023698"; transcript_id "ENSRNOG00000023698_tx_50"; exon_id "10_72822098_72822186_+"; exonnum "5"; txlen "2230";
10	ENSEMBL114_rn	exon	72822098	72822186	0.0889854509312513	+	.	gene_id "ENSRNOG00000023698"; transcript_id "ENSRNOG00000023698_tx_51"; exon_id "10_72822098_72822186_+"; exonnum "6"; txlen "3126";
10	ENSEMBL114_rn	exon	72822098	72822186	0.0889854509312513	+	.	gene_id "ENSRNOG00000023698"; transcript_id "ENSRNOG00000023698_tx_52"; exon_id "10_72822098_72822186_+"; exonnum "6"; txlen "3141";
10	ENSEMBL114_rn	exon	72822098	72822186	0.0816875441279953	+	.	gene_id "ENSRNOG00000023698"; transcript_id "ENSRNOG00000023698_tx_53"; exon_id "10_72822098_72822186_+"; exonnum "16"; txlen "4526";
10	ENSEMBL114_rn	exon	72822098	72822186	0.0816875441279953	+	.	gene_id "ENSRNOG00000023698"; transcript_id "ENSRNOG00000023698_tx_54"; exon_id "10_72822098_72822186_+"; exonnum "16"; txlen "4448";
10	ENSEMBL114_rn	exon	72822098	72822186	0.0770125809655477	+	.	gene_id "ENSRNOG00000023698"; transcript_id "ENSRNOG00000023698_tx_55"; exon_id "10_72822098_72822186_+"; exonnum "15"; txlen "4686";
10	ENSEMBL114_rn	exon	72822098	72822186	0.0698146115534051	+	.	gene_id "ENSRNOG00000023698"; transcript_id "ENSRNOG00000023698_tx_56"; exon_id "10_72822098_72822186_+"; exonnum "15"; txlen "4593";
10	ENSEMBL114_rn	exon	72822098	72822186	0.0674180197244969	+	.	gene_id "ENSRNOG00000023698"; transcript_id "ENSRNOG00000023698_tx_57"; exon_id "10_72822098_72822186_+"; exonnum "15"; txlen "4779";
10	ENSEMBL114_rn	exon	72822098	72822186	0.0613030382908375	+	.	gene_id "ENSRNOG00000023698"; transcript_id "ENSRNOG00000023698_tx_58"; exon_id "10_72822098_72822186_+"; exonnum "14"; txlen "3734";
10	ENSEMBL114_rn	exon	72822098	72822186	0.0601034981152428	+	.	gene_id "ENSRNOG00000023698"; transcript_id "ENSRNOG00000023698_tx_59"; exon_id "10_72822098_72822186_+"; exonnum "15"; txlen "4701";
10	ENSEMBL114_rn	exon	72822098	72822186	0.0560004841602365	+	.	gene_id "ENSRNOG00000023698"; transcript_id "ENSRNOG00000023698_tx_60"; exon_id "10_72822098_72822186_+"; exonnum "15"; txlen "4645";
10	ENSEMBL114_rn	exon	72822098	72822186	0.0519987279047695	+	.	gene_id "ENSRNOG00000023698"; transcript_id "ENSRNOG00000023698_tx_61"; exon_id "10_72822098_72822186_+"; exonnum "15"; txlen "4552";
10	ENSEMBL114_rn	exon	72822098	72822186	0.0509274519461609	+	.	gene_id "ENSRNOG00000023698"; transcript_id "ENSRNOG00000023698_tx_62"; exon_id "10_72822098_72822186_+"; exonnum "14"; txlen "3641";
10	ENSEMBL114_rn	exon	72822098	72822186	0.0506197694301088	+	.	gene_id "ENSRNOG00000023698"; transcript_id "ENSRNOG00000023698_tx_63"; exon_id "10_72822098_72822186_+"; exonnum "15"; txlen "4686";
10	ENSEMBL114_rn	exon	72822098	72822186	0.0467123316756029	+	.	gene_id "ENSRNOG00000023698"; transcript_id "ENSRNOG00000023698_tx_64"; exon_id "10_72822098_72822186_+"; exonnum "15"; txlen "4567";
10	ENSEMBL114_rn	exon	72822098	72822186	0.0463885374984933	+	.	gene_id "ENSRNOG00000023698"; transcript_id "ENSRNOG00000023698_tx_65"; exon_id "10_72822098_72822186_+"; exonnum "16"; txlen "4747";
10	ENSEMBL114_rn	exon	72822098	72822186	0.0462114287032358	+	.	gene_id "ENSRNOG00000023698"; transcript_id "ENSRNOG00000023698_tx_66"; exon_id "10_72822098_72822186_+"; exonnum "16"; txlen "4654";
10	ENSEMBL114_rn	exon	72822098	72822186	0.0458985337347713	+	.	gene_id "ENSRNOG00000023698"; transcript_id "ENSRNOG00000023698_tx_67"; exon_id "10_72822098_72822186_+"; exonnum "15"; txlen "4474";
10	ENSEMBL114_rn	exon	72822098	72822186	0.0443873127926593	+	.	gene_id "ENSRNOG00000023698"; transcript_id "ENSRNOG00000023698_tx_69"; exon_id "10_72822098_72822186_+"; exonnum "16"; txlen "4669";
10	ENSEMBL114_rn	exon	72822098	72822186	0.040725222058917	+	.	gene_id "ENSRNOG00000023698"; transcript_id "ENSRNOG00000023698_tx_70"; exon_id "10_72822098_72822186_+"; exonnum "16"; txlen "4576";
10	ENSEMBL114_rn	exon	72822098	72822186	0.0399403111939665	+	.	gene_id "ENSRNOG00000023698"; transcript_id "ENSRNOG00000023698_tx_71"; exon_id "10_72822098_72822186_+"; exonnum "14"; txlen "3656";
10	ENSEMBL114_rn	exon	72822098	72822186	0.0399403111939665	+	.	gene_id "ENSRNOG00000023698"; transcript_id "ENSRNOG00000023698_tx_72"; exon_id "10_72822098_72822186_+"; exonnum "14"; txlen "3563";
10	ENSEMBL114_rn	exon	72822098	72822186	0.0391549441398358	+	.	gene_id "ENSRNOG00000023698"; transcript_id "ENSRNOG00000023698_tx_73"; exon_id "10_72822098_72822186_+"; exonnum "14"; txlen "3853";
10	ENSEMBL114_rn	exon	72822098	72822186	0.0388898370728495	+	.	gene_id "ENSRNOG00000023698"; transcript_id "ENSRNOG00000023698_tx_74"; exon_id "10_72822098_72822186_+"; exonnum "15"; txlen "4608";
10	ENSEMBL114_rn	exon	72822098	72822186	0.0378690763197296	+	.	gene_id "ENSRNOG00000023698"; transcript_id "ENSRNOG00000023698_tx_78"; exon_id "10_72822098_72822186_+"; exonnum "15"; txlen "3900";
10	ENSEMBL114_rn	exon	72822098	72822186	0.0378690763197296	+	.	gene_id "ENSRNOG00000023698"; transcript_id "ENSRNOG00000023698_tx_79"; exon_id "10_72822098_72822186_+"; exonnum "15"; txlen "3822";
10	ENSEMBL114_rn	exon	72822098	72822186	0.0378690763197296	+	.	gene_id "ENSRNOG00000023698"; transcript_id "ENSRNOG00000023698_tx_80"; exon_id "10_72822098_72822186_+"; exonnum "15"; txlen "3807";
10	ENSEMBL114_rn	exon	72822098	72822186	0.0378690763197296	+	.	gene_id "ENSRNOG00000023698"; transcript_id "ENSRNOG00000023698_tx_81"; exon_id "10_72822098_72822186_+"; exonnum "15"; txlen "3729";
10	ENSEMBL114_rn	exon	72822098	72822186	0.0367327875285153	+	.	gene_id "ENSRNOG00000023698"; transcript_id "ENSRNOG00000023698_tx_82"; exon_id "10_72822098_72822186_+"; exonnum "14"; txlen "3775";
10	ENSEMBL114_rn	exon	72822098	72822186	0.0361744403879782	+	.	gene_id "ENSRNOG00000023698"; transcript_id "ENSRNOG00000023698_tx_83"; exon_id "10_72822098_72822186_+"; exonnum "16"; txlen "3512";
10	ENSEMBL114_rn	exon	72822098	72822186	0.0361744403879782	+	.	gene_id "ENSRNOG00000023698"; transcript_id "ENSRNOG00000023698_tx_84"; exon_id "10_72822098_72822186_+"; exonnum "16"; txlen "3527";
10	ENSEMBL114_rn	exon	72822098	72822186	0.0306713250390479	+	.	gene_id "ENSRNOG00000023698"; transcript_id "ENSRNOG00000023698_tx_85"; exon_id "10_72822098_72822186_+"; exonnum "14"; txlen "4493";
10	ENSEMBL114_rn	exon	72822098	72822186	0.0295738473504644	+	.	gene_id "ENSRNOG00000023698"; transcript_id "ENSRNOG00000023698_tx_86"; exon_id "10_72822098_72822186_+"; exonnum "15"; txlen "4479";
10	ENSEMBL114_rn	exon	72822098	72822186	0.0286368301869689	+	.	gene_id "ENSRNOG00000023698"; transcript_id "ENSRNOG00000023698_tx_87"; exon_id "10_72822098_72822186_+"; exonnum "13"; txlen "3582";
10	ENSEMBL114_rn	exon	72822098	72822186	0.0280036012405846	+	.	gene_id "ENSRNOG00000023698"; transcript_id "ENSRNOG00000023698_tx_88"; exon_id "10_72822098_72822186_+"; exonnum "15"; txlen "3915";
10	ENSEMBL114_rn	exon	72822098	72822186	0.0280036012405846	+	.	gene_id "ENSRNOG00000023698"; transcript_id "ENSRNOG00000023698_tx_89"; exon_id "10_72822098_72822186_+"; exonnum "15"; txlen "3837";
10	ENSEMBL114_rn	exon	72822098	72822186	0.0028780065048185	+	.	gene_id "ENSRNOG00000023698"; transcript_id "ENSRNOG00000023698_tx_90"; exon_id "10_72822098_72822186_+"; exonnum "18"; txlen "4905";
10	ENSEMBL114_rn	exon	72822098	72822186	0.0028780065048185	+	.	gene_id "ENSRNOG00000023698"; transcript_id "ENSRNOG00000023698_tx_91"; exon_id "10_72822098_72822186_+"; exonnum "18"; txlen "5024";
10	ensembl	exon	72823396	72823671	0	+	.	gene_id "ENSRNOG00000023698"; gene_version "8"; transcript_id "ENSRNOT00000116997"; transcript_version "2"; exon_number "17"; gene_name "Tex14"; gene_source "ensembl"; gene_biotype "protein_coding"; transcript_name "Tex14-202"; transcript_source "ensembl"; transcript_biotype "protein_coding"; exon_id "ENSRNOE00000062952"; exon_version "1";
10	ensembl	CDS	72823396	72823671	0	+	2	gene_id "ENSRNOG00000023698"; gene_version "8"; transcript_id "ENSRNOT00000116997"; transcript_version "2"; exon_number "17"; gene_name "Tex14"; gene_source "ensembl"; gene_biotype "protein_coding"; transcript_name "Tex14-202"; transcript_source "ensembl"; transcript_biotype "protein_coding"; protein_id "ENSRNOP00000090596"; protein_version "2";
10	ensembl	exon	72823396	72823671	0	+	.	gene_id "ENSRNOG00000023698"; gene_version "8"; transcript_id "ENSRNOT00000009077"; transcript_version "9"; exon_number "17"; gene_name "Tex14"; gene_source "ensembl"; gene_biotype "protein_coding"; transcript_name "Tex14-201"; transcript_source "ensembl"; transcript_biotype "protein_coding"; exon_id "ENSRNOE00000062952"; exon_version "1"; tag "Ensembl_canonical";
10	ensembl	CDS	72823396	72823671	0	+	2	gene_id "ENSRNOG00000023698"; gene_version "8"; transcript_id "ENSRNOT00000009077"; transcript_version "9"; exon_number "17"; gene_name "Tex14"; gene_source "ensembl"; gene_biotype "protein_coding"; transcript_name "Tex14-201"; transcript_source "ensembl"; transcript_biotype "protein_coding"; protein_id "ENSRNOP00000009077"; protein_version "8"; tag "Ensembl_canonical";
10	ensembl	exon	72823396	72823671	0	+	.	gene_id "ENSRNOG00000023698"; gene_version "8"; transcript_id "ENSRNOT00000140903"; transcript_version "1"; exon_number "17"; gene_name "Tex14"; gene_source "ensembl"; gene_biotype "protein_coding"; transcript_name "Tex14-203"; transcript_source "ensembl"; transcript_biotype "protein_coding"; exon_id "ENSRNOE00000062952"; exon_version "1";
10	ensembl	CDS	72823396	72823671	0	+	2	gene_id "ENSRNOG00000023698"; gene_version "8"; transcript_id "ENSRNOT00000140903"; transcript_version "1"; exon_number "17"; gene_name "Tex14"; gene_source "ensembl"; gene_biotype "protein_coding"; transcript_name "Tex14-203"; transcript_source "ensembl"; transcript_biotype "protein_coding"; protein_id "ENSRNOP00000101155"; protein_version "1";
10	ENSEMBL114_rn	exon	72823396	72823671	0.473694147456061	+	.	gene_id "ENSRNOG00000023698"; transcript_id "ENSRNOG00000023698_tx_15"; exon_id "10_72823396_72823671_+"; exonnum "18"; txlen "5003";
10	ENSEMBL114_rn	exon	72823396	72823671	0.41512492310234	+	.	gene_id "ENSRNOG00000023698"; transcript_id "ENSRNOG00000023698_tx_16"; exon_id "10_72823396_72823671_+"; exonnum "18"; txlen "4925";
10	ENSEMBL114_rn	exon	72823396	72823671	0.342498213134103	+	.	gene_id "ENSRNOG00000023698"; transcript_id "ENSRNOG00000023698_tx_17"; exon_id "10_72823396_72823671_+"; exonnum "18"; txlen "4940";
10	ENSEMBL114_rn	exon	72823396	72823671	0.342498213134103	+	.	gene_id "ENSRNOG00000023698"; transcript_id "ENSRNOG00000023698_tx_18"; exon_id "10_72823396_72823671_+"; exonnum "18"; txlen "5018";
10	ENSEMBL114_rn	exon	72823396	72823671	0.199808668320067	+	.	gene_id "ENSRNOG00000023698"; transcript_id "ENSRNOG00000023698_tx_21"; exon_id "10_72823396_72823671_+"; exonnum "17"; txlen "4872";
10	ENSEMBL114_rn	exon	72823396	72823671	0.194110490765445	+	.	gene_id "ENSRNOG00000023698"; transcript_id "ENSRNOG00000023698_tx_22"; exon_id "10_72823396_72823671_+"; exonnum "18"; txlen "5036";
10	ENSEMBL114_rn	exon	72823396	72823671	0.185743815165398	+	.	gene_id "ENSRNOG00000023698"; transcript_id "ENSRNOG00000023698_tx_23"; exon_id "10_72823396_72823671_+"; exonnum "17"; txlen "4794";
10	ENSEMBL114_rn	exon	72823396	72823671	0.183029826698525	+	.	gene_id "ENSRNOG00000023698"; transcript_id "ENSRNOG00000023698_tx_24"; exon_id "10_72823396_72823671_+"; exonnum "18"; txlen "4958";
10	ENSEMBL114_rn	exon	72823396	72823671	0.165106609920755	+	.	gene_id "ENSRNOG00000023698"; transcript_id "ENSRNOG00000023698_tx_25"; exon_id "10_72823396_72823671_+"; exonnum "18"; txlen "4910";
10	ENSEMBL114_rn	exon	72823396	72823671	0.165106609920755	+	.	gene_id "ENSRNOG00000023698"; transcript_id "ENSRNOG00000023698_tx_26"; exon_id "10_72823396_72823671_+"; exonnum "18"; txlen "4832";
10	ENSEMBL114_rn	exon	72823396	72823671	0.158963884354039	+	.	gene_id "ENSRNOG00000023698"; transcript_id "ENSRNOG00000023698_tx_27"; exon_id "10_72823396_72823671_+"; exonnum "17"; txlen "4887";
10	ENSEMBL114_rn	exon	72823396	72823671	0.158963884354039	+	.	gene_id "ENSRNOG00000023698"; transcript_id "ENSRNOG00000023698_tx_28"; exon_id "10_72823396_72823671_+"; exonnum "17"; txlen "4809";
10	ENSEMBL114_rn	exon	72823396	72823671	0.158963884354039	+	.	gene_id "ENSRNOG00000023698"; transcript_id "ENSRNOG00000023698_tx_29"; exon_id "10_72823396_72823671_+"; exonnum "18"; txlen "5051";
10	ENSEMBL114_rn	exon	72823396	72823671	0.158963884354039	+	.	gene_id "ENSRNOG00000023698"; transcript_id "ENSRNOG00000023698_tx_30"; exon_id "10_72823396_72823671_+"; exonnum "18"; txlen "4973";
10	ENSEMBL114_rn	exon	72823396	72823671	0.146171300383996	+	.	gene_id "ENSRNOG00000023698"; transcript_id "ENSRNOG00000023698_tx_31"; exon_id "10_72823396_72823671_+"; exonnum "16"; txlen "4764";
10	ENSEMBL114_rn	exon	72823396	72823671	0.116545842297004	+	.	gene_id "ENSRNOG00000023698"; transcript_id "ENSRNOG00000023698_tx_32"; exon_id "10_72823396_72823671_+"; exonnum "17"; txlen "4779";
10	ENSEMBL114_rn	exon	72823396	72823671	0.116545842297004	+	.	gene_id "ENSRNOG00000023698"; transcript_id "ENSRNOG00000023698_tx_33"; exon_id "10_72823396_72823671_+"; exonnum "18"; txlen "4943";
10	ENSEMBL114_rn	exon	72823396	72823671	0.116545842297004	+	.	gene_id "ENSRNOG00000023698"; transcript_id "ENSRNOG00000023698_tx_34"; exon_id "10_72823396_72823671_+"; exonnum "17"; txlen "4701";
10	ENSEMBL114_rn	exon	72823396	72823671	0.116545842297004	+	.	gene_id "ENSRNOG00000023698"; transcript_id "ENSRNOG00000023698_tx_35"; exon_id "10_72823396_72823671_+"; exonnum "18"; txlen "4865";
10	ENSEMBL114_rn	exon	72823396	72823671	0.101977612009878	+	.	gene_id "ENSRNOG00000023698"; transcript_id "ENSRNOG00000023698_tx_38"; exon_id "10_72823396_72823671_+"; exonnum "17"; txlen "4794";
10	ENSEMBL114_rn	exon	72823396	72823671	0.101977612009878	+	.	gene_id "ENSRNOG00000023698"; transcript_id "ENSRNOG00000023698_tx_39"; exon_id "10_72823396_72823671_+"; exonnum "18"; txlen "4925";
10	ENSEMBL114_rn	exon	72823396	72823671	0.101977612009878	+	.	gene_id "ENSRNOG00000023698"; transcript_id "ENSRNOG00000023698_tx_40"; exon_id "10_72823396_72823671_+"; exonnum "18"; txlen "4958";
10	ENSEMBL114_rn	exon	72823396	72823671	0.101977612009878	+	.	gene_id "ENSRNOG00000023698"; transcript_id "ENSRNOG00000023698_tx_41"; exon_id "10_72823396_72823671_+"; exonnum "17"; txlen "4716";
10	ENSEMBL114_rn	exon	72823396	72823671	0.101977612009878	+	.	gene_id "ENSRNOG00000023698"; transcript_id "ENSRNOG00000023698_tx_42"; exon_id "10_72823396_72823671_+"; exonnum "18"; txlen "4847";
10	ENSEMBL114_rn	exon	72823396	72823671	0.101977612009878	+	.	gene_id "ENSRNOG00000023698"; transcript_id "ENSRNOG00000023698_tx_43"; exon_id "10_72823396_72823671_+"; exonnum "18"; txlen "4880";
10	ENSEMBL114_rn	exon	72823396	72823671	0.0999021014215368	+	.	gene_id "ENSRNOG00000023698"; transcript_id "ENSRNOG00000023698_tx_44"; exon_id "10_72823396_72823671_+"; exonnum "16"; txlen "4671";
10	ENSEMBL114_rn	exon	72823396	72823671	0.0889854509312513	+	.	gene_id "ENSRNOG00000023698"; transcript_id "ENSRNOG00000023698_tx_45"; exon_id "10_72823396_72823671_+"; exonnum "6"; txlen "2293";
10	ENSEMBL114_rn	exon	72823396	72823671	0.0889854509312513	+	.	gene_id "ENSRNOG00000023698"; transcript_id "ENSRNOG00000023698_tx_46"; exon_id "10_72823396_72823671_+"; exonnum "6"; txlen "2308";
10	ENSEMBL114_rn	exon	72823396	72823671	0.0889854509312513	+	.	gene_id "ENSRNOG00000023698"; transcript_id "ENSRNOG00000023698_tx_47"; exon_id "10_72823396_72823671_+"; exonnum "7"; txlen "3204";
10	ENSEMBL114_rn	exon	72823396	72823671	0.0889854509312513	+	.	gene_id "ENSRNOG00000023698"; transcript_id "ENSRNOG00000023698_tx_48"; exon_id "10_72823396_72823671_+"; exonnum "7"; txlen "3219";
10	ENSEMBL114_rn	exon	72823396	72823671	0.0889854509312513	+	.	gene_id "ENSRNOG00000023698"; transcript_id "ENSRNOG00000023698_tx_49"; exon_id "10_72823396_72823671_+"; exonnum "6"; txlen "2215";
10	ENSEMBL114_rn	exon	72823396	72823671	0.0889854509312513	+	.	gene_id "ENSRNOG00000023698"; transcript_id "ENSRNOG00000023698_tx_50"; exon_id "10_72823396_72823671_+"; exonnum "6"; txlen "2230";
10	ENSEMBL114_rn	exon	72823396	72823671	0.0889854509312513	+	.	gene_id "ENSRNOG00000023698"; transcript_id "ENSRNOG00000023698_tx_51"; exon_id "10_72823396_72823671_+"; exonnum "7"; txlen "3126";
10	ENSEMBL114_rn	exon	72823396	72823671	0.0889854509312513	+	.	gene_id "ENSRNOG00000023698"; transcript_id "ENSRNOG00000023698_tx_52"; exon_id "10_72823396_72823671_+"; exonnum "7"; txlen "3141";
10	ENSEMBL114_rn	exon	72823396	72823671	0.0816875441279953	+	.	gene_id "ENSRNOG00000023698"; transcript_id "ENSRNOG00000023698_tx_53"; exon_id "10_72823396_72823671_+"; exonnum "17"; txlen "4526";
10	ENSEMBL114_rn	exon	72823396	72823671	0.0816875441279953	+	.	gene_id "ENSRNOG00000023698"; transcript_id "ENSRNOG00000023698_tx_54"; exon_id "10_72823396_72823671_+"; exonnum "17"; txlen "4448";
10	ENSEMBL114_rn	exon	72823396	72823671	0.0770125809655477	+	.	gene_id "ENSRNOG00000023698"; transcript_id "ENSRNOG00000023698_tx_55"; exon_id "10_72823396_72823671_+"; exonnum "16"; txlen "4686";
10	ENSEMBL114_rn	exon	72823396	72823671	0.0698146115534051	+	.	gene_id "ENSRNOG00000023698"; transcript_id "ENSRNOG00000023698_tx_56"; exon_id "10_72823396_72823671_+"; exonnum "16"; txlen "4593";
10	ENSEMBL114_rn	exon	72823396	72823671	0.0674180197244969	+	.	gene_id "ENSRNOG00000023698"; transcript_id "ENSRNOG00000023698_tx_57"; exon_id "10_72823396_72823671_+"; exonnum "16"; txlen "4779";
10	ENSEMBL114_rn	exon	72823396	72823671	0.0613030382908375	+	.	gene_id "ENSRNOG00000023698"; transcript_id "ENSRNOG00000023698_tx_58"; exon_id "10_72823396_72823671_+"; exonnum "15"; txlen "3734";
10	ENSEMBL114_rn	exon	72823396	72823671	0.0601034981152428	+	.	gene_id "ENSRNOG00000023698"; transcript_id "ENSRNOG00000023698_tx_59"; exon_id "10_72823396_72823671_+"; exonnum "16"; txlen "4701";
10	ENSEMBL114_rn	exon	72823396	72823671	0.0560004841602365	+	.	gene_id "ENSRNOG00000023698"; transcript_id "ENSRNOG00000023698_tx_60"; exon_id "10_72823396_72823671_+"; exonnum "16"; txlen "4645";
10	ENSEMBL114_rn	exon	72823396	72823671	0.0519987279047695	+	.	gene_id "ENSRNOG00000023698"; transcript_id "ENSRNOG00000023698_tx_61"; exon_id "10_72823396_72823671_+"; exonnum "16"; txlen "4552";
10	ENSEMBL114_rn	exon	72823396	72823671	0.0509274519461609	+	.	gene_id "ENSRNOG00000023698"; transcript_id "ENSRNOG00000023698_tx_62"; exon_id "10_72823396_72823671_+"; exonnum "15"; txlen "3641";
10	ENSEMBL114_rn	exon	72823396	72823671	0.0506197694301088	+	.	gene_id "ENSRNOG00000023698"; transcript_id "ENSRNOG00000023698_tx_63"; exon_id "10_72823396_72823671_+"; exonnum "16"; txlen "4686";
10	ENSEMBL114_rn	exon	72823396	72823671	0.0467123316756029	+	.	gene_id "ENSRNOG00000023698"; transcript_id "ENSRNOG00000023698_tx_64"; exon_id "10_72823396_72823671_+"; exonnum "16"; txlen "4567";
10	ENSEMBL114_rn	exon	72823396	72823671	0.0463885374984933	+	.	gene_id "ENSRNOG00000023698"; transcript_id "ENSRNOG00000023698_tx_65"; exon_id "10_72823396_72823671_+"; exonnum "17"; txlen "4747";
10	ENSEMBL114_rn	exon	72823396	72823671	0.0462114287032358	+	.	gene_id "ENSRNOG00000023698"; transcript_id "ENSRNOG00000023698_tx_66"; exon_id "10_72823396_72823671_+"; exonnum "17"; txlen "4654";
10	ENSEMBL114_rn	exon	72823396	72823671	0.0458985337347713	+	.	gene_id "ENSRNOG00000023698"; transcript_id "ENSRNOG00000023698_tx_67"; exon_id "10_72823396_72823671_+"; exonnum "16"; txlen "4474";
10	ENSEMBL114_rn	exon	72823396	72823671	0.0443873127926593	+	.	gene_id "ENSRNOG00000023698"; transcript_id "ENSRNOG00000023698_tx_69"; exon_id "10_72823396_72823671_+"; exonnum "17"; txlen "4669";
10	ENSEMBL114_rn	exon	72823396	72823671	0.040725222058917	+	.	gene_id "ENSRNOG00000023698"; transcript_id "ENSRNOG00000023698_tx_70"; exon_id "10_72823396_72823671_+"; exonnum "17"; txlen "4576";
10	ENSEMBL114_rn	exon	72823396	72823671	0.0399403111939665	+	.	gene_id "ENSRNOG00000023698"; transcript_id "ENSRNOG00000023698_tx_71"; exon_id "10_72823396_72823671_+"; exonnum "15"; txlen "3656";
10	ENSEMBL114_rn	exon	72823396	72823671	0.0399403111939665	+	.	gene_id "ENSRNOG00000023698"; transcript_id "ENSRNOG00000023698_tx_72"; exon_id "10_72823396_72823671_+"; exonnum "15"; txlen "3563";
10	ENSEMBL114_rn	exon	72823396	72823671	0.0391549441398358	+	.	gene_id "ENSRNOG00000023698"; transcript_id "ENSRNOG00000023698_tx_73"; exon_id "10_72823396_72823671_+"; exonnum "15"; txlen "3853";
10	ENSEMBL114_rn	exon	72823396	72823671	0.0388898370728495	+	.	gene_id "ENSRNOG00000023698"; transcript_id "ENSRNOG00000023698_tx_74"; exon_id "10_72823396_72823671_+"; exonnum "16"; txlen "4608";
10	ENSEMBL114_rn	exon	72823396	72823671	0.0378690763197296	+	.	gene_id "ENSRNOG00000023698"; transcript_id "ENSRNOG00000023698_tx_78"; exon_id "10_72823396_72823671_+"; exonnum "16"; txlen "3900";
10	ENSEMBL114_rn	exon	72823396	72823671	0.0378690763197296	+	.	gene_id "ENSRNOG00000023698"; transcript_id "ENSRNOG00000023698_tx_79"; exon_id "10_72823396_72823671_+"; exonnum "16"; txlen "3822";
10	ENSEMBL114_rn	exon	72823396	72823671	0.0378690763197296	+	.	gene_id "ENSRNOG00000023698"; transcript_id "ENSRNOG00000023698_tx_80"; exon_id "10_72823396_72823671_+"; exonnum "16"; txlen "3807";
10	ENSEMBL114_rn	exon	72823396	72823671	0.0378690763197296	+	.	gene_id "ENSRNOG00000023698"; transcript_id "ENSRNOG00000023698_tx_81"; exon_id "10_72823396_72823671_+"; exonnum "16"; txlen "3729";
```
