## Supplementary material for "Significantly Improved Mouse and Rat Genome Annotation Using Sequence Read Archive RNA-seq Data": rat_SRA_ENSEMBL114.gtf: rat_SRA_ENSEMBL114.gtf (part 151 of 1073)

```
10	ENSEMBL114_rn	exon	72823396	72823671	0.0367327875285153	+	.	gene_id "ENSRNOG00000023698"; transcript_id "ENSRNOG00000023698_tx_82"; exon_id "10_72823396_72823671_+"; exonnum "15"; txlen "3775";
10	ENSEMBL114_rn	exon	72823396	72823671	0.0361744403879782	+	.	gene_id "ENSRNOG00000023698"; transcript_id "ENSRNOG00000023698_tx_83"; exon_id "10_72823396_72823671_+"; exonnum "17"; txlen "3512";
10	ENSEMBL114_rn	exon	72823396	72823671	0.0361744403879782	+	.	gene_id "ENSRNOG00000023698"; transcript_id "ENSRNOG00000023698_tx_84"; exon_id "10_72823396_72823671_+"; exonnum "17"; txlen "3527";
10	ENSEMBL114_rn	exon	72823396	72823671	0.0306713250390479	+	.	gene_id "ENSRNOG00000023698"; transcript_id "ENSRNOG00000023698_tx_85"; exon_id "10_72823396_72823671_+"; exonnum "15"; txlen "4493";
10	ENSEMBL114_rn	exon	72823396	72823671	0.0295738473504644	+	.	gene_id "ENSRNOG00000023698"; transcript_id "ENSRNOG00000023698_tx_86"; exon_id "10_72823396_72823671_+"; exonnum "16"; txlen "4479";
10	ENSEMBL114_rn	exon	72823396	72823671	0.0286368301869689	+	.	gene_id "ENSRNOG00000023698"; transcript_id "ENSRNOG00000023698_tx_87"; exon_id "10_72823396_72823671_+"; exonnum "14"; txlen "3582";
10	ENSEMBL114_rn	exon	72823396	72823671	0.0280036012405846	+	.	gene_id "ENSRNOG00000023698"; transcript_id "ENSRNOG00000023698_tx_88"; exon_id "10_72823396_72823671_+"; exonnum "16"; txlen "3915";
10	ENSEMBL114_rn	exon	72823396	72823671	0.0280036012405846	+	.	gene_id "ENSRNOG00000023698"; transcript_id "ENSRNOG00000023698_tx_89"; exon_id "10_72823396_72823671_+"; exonnum "16"; txlen "3837";
10	ENSEMBL114_rn	exon	72823396	72823671	0.0028780065048185	+	.	gene_id "ENSRNOG00000023698"; transcript_id "ENSRNOG00000023698_tx_90"; exon_id "10_72823396_72823671_+"; exonnum "19"; txlen "4905";
10	ENSEMBL114_rn	exon	72823396	72823671	0.0028780065048185	+	.	gene_id "ENSRNOG00000023698"; transcript_id "ENSRNOG00000023698_tx_91"; exon_id "10_72823396_72823671_+"; exonnum "19"; txlen "5024";
10	ensembl	exon	72825151	72825251	0	+	.	gene_id "ENSRNOG00000023698"; gene_version "8"; transcript_id "ENSRNOT00000116997"; transcript_version "2"; exon_number "18"; gene_name "Tex14"; gene_source "ensembl"; gene_biotype "protein_coding"; transcript_name "Tex14-202"; transcript_source "ensembl"; transcript_biotype "protein_coding"; exon_id "ENSRNOE00000631064"; exon_version "1";
10	ensembl	CDS	72825151	72825251	0	+	2	gene_id "ENSRNOG00000023698"; gene_version "8"; transcript_id "ENSRNOT00000116997"; transcript_version "2"; exon_number "18"; gene_name "Tex14"; gene_source "ensembl"; gene_biotype "protein_coding"; transcript_name "Tex14-202"; transcript_source "ensembl"; transcript_biotype "protein_coding"; protein_id "ENSRNOP00000090596"; protein_version "2";
10	ensembl	exon	72825151	72825251	0	+	.	gene_id "ENSRNOG00000023698"; gene_version "8"; transcript_id "ENSRNOT00000009077"; transcript_version "9"; exon_number "18"; gene_name "Tex14"; gene_source "ensembl"; gene_biotype "protein_coding"; transcript_name "Tex14-201"; transcript_source "ensembl"; transcript_biotype "protein_coding"; exon_id "ENSRNOE00000631064"; exon_version "1"; tag "Ensembl_canonical";
10	ensembl	CDS	72825151	72825251	0	+	2	gene_id "ENSRNOG00000023698"; gene_version "8"; transcript_id "ENSRNOT00000009077"; transcript_version "9"; exon_number "18"; gene_name "Tex14"; gene_source "ensembl"; gene_biotype "protein_coding"; transcript_name "Tex14-201"; transcript_source "ensembl"; transcript_biotype "protein_coding"; protein_id "ENSRNOP00000009077"; protein_version "8"; tag "Ensembl_canonical";
10	ensembl	exon	72825151	72825251	0	+	.	gene_id "ENSRNOG00000023698"; gene_version "8"; transcript_id "ENSRNOT00000140903"; transcript_version "1"; exon_number "18"; gene_name "Tex14"; gene_source "ensembl"; gene_biotype "protein_coding"; transcript_name "Tex14-203"; transcript_source "ensembl"; transcript_biotype "protein_coding"; exon_id "ENSRNOE00000631064"; exon_version "1";
10	ensembl	CDS	72825151	72825251	0	+	2	gene_id "ENSRNOG00000023698"; gene_version "8"; transcript_id "ENSRNOT00000140903"; transcript_version "1"; exon_number "18"; gene_name "Tex14"; gene_source "ensembl"; gene_biotype "protein_coding"; transcript_name "Tex14-203"; transcript_source "ensembl"; transcript_biotype "protein_coding"; protein_id "ENSRNOP00000101155"; protein_version "1";
10	ENSEMBL114_rn	exon	72825151	72825251	0.473694147456061	+	.	gene_id "ENSRNOG00000023698"; transcript_id "ENSRNOG00000023698_tx_15"; exon_id "10_72825151_72825251_+"; exonnum "19"; txlen "5003";
10	ENSEMBL114_rn	exon	72825151	72825251	0.41512492310234	+	.	gene_id "ENSRNOG00000023698"; transcript_id "ENSRNOG00000023698_tx_16"; exon_id "10_72825151_72825251_+"; exonnum "19"; txlen "4925";
10	ENSEMBL114_rn	exon	72825151	72825251	0.342498213134103	+	.	gene_id "ENSRNOG00000023698"; transcript_id "ENSRNOG00000023698_tx_17"; exon_id "10_72825151_72825251_+"; exonnum "19"; txlen "4940";
10	ENSEMBL114_rn	exon	72825151	72825251	0.342498213134103	+	.	gene_id "ENSRNOG00000023698"; transcript_id "ENSRNOG00000023698_tx_18"; exon_id "10_72825151_72825251_+"; exonnum "19"; txlen "5018";
10	ENSEMBL114_rn	exon	72825151	72825251	0.199808668320067	+	.	gene_id "ENSRNOG00000023698"; transcript_id "ENSRNOG00000023698_tx_21"; exon_id "10_72825151_72825251_+"; exonnum "18"; txlen "4872";
10	ENSEMBL114_rn	exon	72825151	72825251	0.194110490765445	+	.	gene_id "ENSRNOG00000023698"; transcript_id "ENSRNOG00000023698_tx_22"; exon_id "10_72825151_72825251_+"; exonnum "19"; txlen "5036";
10	ENSEMBL114_rn	exon	72825151	72825251	0.185743815165398	+	.	gene_id "ENSRNOG00000023698"; transcript_id "ENSRNOG00000023698_tx_23"; exon_id "10_72825151_72825251_+"; exonnum "18"; txlen "4794";
10	ENSEMBL114_rn	exon	72825151	72825251	0.183029826698525	+	.	gene_id "ENSRNOG00000023698"; transcript_id "ENSRNOG00000023698_tx_24"; exon_id "10_72825151_72825251_+"; exonnum "19"; txlen "4958";
10	ENSEMBL114_rn	exon	72825151	72825251	0.165106609920755	+	.	gene_id "ENSRNOG00000023698"; transcript_id "ENSRNOG00000023698_tx_25"; exon_id "10_72825151_72825251_+"; exonnum "19"; txlen "4910";
10	ENSEMBL114_rn	exon	72825151	72825251	0.165106609920755	+	.	gene_id "ENSRNOG00000023698"; transcript_id "ENSRNOG00000023698_tx_26"; exon_id "10_72825151_72825251_+"; exonnum "19"; txlen "4832";
10	ENSEMBL114_rn	exon	72825151	72825251	0.158963884354039	+	.	gene_id "ENSRNOG00000023698"; transcript_id "ENSRNOG00000023698_tx_27"; exon_id "10_72825151_72825251_+"; exonnum "18"; txlen "4887";
10	ENSEMBL114_rn	exon	72825151	72825251	0.158963884354039	+	.	gene_id "ENSRNOG00000023698"; transcript_id "ENSRNOG00000023698_tx_28"; exon_id "10_72825151_72825251_+"; exonnum "18"; txlen "4809";
10	ENSEMBL114_rn	exon	72825151	72825251	0.158963884354039	+	.	gene_id "ENSRNOG00000023698"; transcript_id "ENSRNOG00000023698_tx_29"; exon_id "10_72825151_72825251_+"; exonnum "19"; txlen "5051";
10	ENSEMBL114_rn	exon	72825151	72825251	0.158963884354039	+	.	gene_id "ENSRNOG00000023698"; transcript_id "ENSRNOG00000023698_tx_30"; exon_id "10_72825151_72825251_+"; exonnum "19"; txlen "4973";
10	ENSEMBL114_rn	exon	72825151	72825251	0.146171300383996	+	.	gene_id "ENSRNOG00000023698"; transcript_id "ENSRNOG00000023698_tx_31"; exon_id "10_72825151_72825251_+"; exonnum "17"; txlen "4764";
10	ENSEMBL114_rn	exon	72825151	72825251	0.116545842297004	+	.	gene_id "ENSRNOG00000023698"; transcript_id "ENSRNOG00000023698_tx_32"; exon_id "10_72825151_72825251_+"; exonnum "18"; txlen "4779";
10	ENSEMBL114_rn	exon	72825151	72825251	0.116545842297004	+	.	gene_id "ENSRNOG00000023698"; transcript_id "ENSRNOG00000023698_tx_33"; exon_id "10_72825151_72825251_+"; exonnum "19"; txlen "4943";
10	ENSEMBL114_rn	exon	72825151	72825251	0.116545842297004	+	.	gene_id "ENSRNOG00000023698"; transcript_id "ENSRNOG00000023698_tx_34"; exon_id "10_72825151_72825251_+"; exonnum "18"; txlen "4701";
10	ENSEMBL114_rn	exon	72825151	72825251	0.116545842297004	+	.	gene_id "ENSRNOG00000023698"; transcript_id "ENSRNOG00000023698_tx_35"; exon_id "10_72825151_72825251_+"; exonnum "19"; txlen "4865";
10	ENSEMBL114_rn	exon	72825151	72825251	0.101977612009878	+	.	gene_id "ENSRNOG00000023698"; transcript_id "ENSRNOG00000023698_tx_38"; exon_id "10_72825151_72825251_+"; exonnum "18"; txlen "4794";
10	ENSEMBL114_rn	exon	72825151	72825251	0.101977612009878	+	.	gene_id "ENSRNOG00000023698"; transcript_id "ENSRNOG00000023698_tx_39"; exon_id "10_72825151_72825251_+"; exonnum "19"; txlen "4925";
10	ENSEMBL114_rn	exon	72825151	72825251	0.101977612009878	+	.	gene_id "ENSRNOG00000023698"; transcript_id "ENSRNOG00000023698_tx_40"; exon_id "10_72825151_72825251_+"; exonnum "19"; txlen "4958";
10	ENSEMBL114_rn	exon	72825151	72825251	0.101977612009878	+	.	gene_id "ENSRNOG00000023698"; transcript_id "ENSRNOG00000023698_tx_41"; exon_id "10_72825151_72825251_+"; exonnum "18"; txlen "4716";
10	ENSEMBL114_rn	exon	72825151	72825251	0.101977612009878	+	.	gene_id "ENSRNOG00000023698"; transcript_id "ENSRNOG00000023698_tx_42"; exon_id "10_72825151_72825251_+"; exonnum "19"; txlen "4847";
10	ENSEMBL114_rn	exon	72825151	72825251	0.101977612009878	+	.	gene_id "ENSRNOG00000023698"; transcript_id "ENSRNOG00000023698_tx_43"; exon_id "10_72825151_72825251_+"; exonnum "19"; txlen "4880";
10	ENSEMBL114_rn	exon	72825151	72825251	0.0999021014215368	+	.	gene_id "ENSRNOG00000023698"; transcript_id "ENSRNOG00000023698_tx_44"; exon_id "10_72825151_72825251_+"; exonnum "17"; txlen "4671";
10	ENSEMBL114_rn	exon	72825151	72825251	0.0889854509312513	+	.	gene_id "ENSRNOG00000023698"; transcript_id "ENSRNOG00000023698_tx_45"; exon_id "10_72825151_72825251_+"; exonnum "7"; txlen "2293";
10	ENSEMBL114_rn	exon	72825151	72825251	0.0889854509312513	+	.	gene_id "ENSRNOG00000023698"; transcript_id "ENSRNOG00000023698_tx_46"; exon_id "10_72825151_72825251_+"; exonnum "7"; txlen "2308";
10	ENSEMBL114_rn	exon	72825151	72825251	0.0889854509312513	+	.	gene_id "ENSRNOG00000023698"; transcript_id "ENSRNOG00000023698_tx_47"; exon_id "10_72825151_72825251_+"; exonnum "8"; txlen "3204";
10	ENSEMBL114_rn	exon	72825151	72825251	0.0889854509312513	+	.	gene_id "ENSRNOG00000023698"; transcript_id "ENSRNOG00000023698_tx_48"; exon_id "10_72825151_72825251_+"; exonnum "8"; txlen "3219";
10	ENSEMBL114_rn	exon	72825151	72825251	0.0889854509312513	+	.	gene_id "ENSRNOG00000023698"; transcript_id "ENSRNOG00000023698_tx_49"; exon_id "10_72825151_72825251_+"; exonnum "7"; txlen "2215";
10	ENSEMBL114_rn	exon	72825151	72825251	0.0889854509312513	+	.	gene_id "ENSRNOG00000023698"; transcript_id "ENSRNOG00000023698_tx_50"; exon_id "10_72825151_72825251_+"; exonnum "7"; txlen "2230";
10	ENSEMBL114_rn	exon	72825151	72825251	0.0889854509312513	+	.	gene_id "ENSRNOG00000023698"; transcript_id "ENSRNOG00000023698_tx_51"; exon_id "10_72825151_72825251_+"; exonnum "8"; txlen "3126";
10	ENSEMBL114_rn	exon	72825151	72825251	0.0889854509312513	+	.	gene_id "ENSRNOG00000023698"; transcript_id "ENSRNOG00000023698_tx_52"; exon_id "10_72825151_72825251_+"; exonnum "8"; txlen "3141";
10	ENSEMBL114_rn	exon	72825151	72825251	0.0816875441279953	+	.	gene_id "ENSRNOG00000023698"; transcript_id "ENSRNOG00000023698_tx_53"; exon_id "10_72825151_72825251_+"; exonnum "18"; txlen "4526";
10	ENSEMBL114_rn	exon	72825151	72825251	0.0816875441279953	+	.	gene_id "ENSRNOG00000023698"; transcript_id "ENSRNOG00000023698_tx_54"; exon_id "10_72825151_72825251_+"; exonnum "18"; txlen "4448";
10	ENSEMBL114_rn	exon	72825151	72825251	0.0770125809655477	+	.	gene_id "ENSRNOG00000023698"; transcript_id "ENSRNOG00000023698_tx_55"; exon_id "10_72825151_72825251_+"; exonnum "17"; txlen "4686";
10	ENSEMBL114_rn	exon	72825151	72825251	0.0698146115534051	+	.	gene_id "ENSRNOG00000023698"; transcript_id "ENSRNOG00000023698_tx_56"; exon_id "10_72825151_72825251_+"; exonnum "17"; txlen "4593";
10	ENSEMBL114_rn	exon	72825151	72825251	0.0674180197244969	+	.	gene_id "ENSRNOG00000023698"; transcript_id "ENSRNOG00000023698_tx_57"; exon_id "10_72825151_72825251_+"; exonnum "17"; txlen "4779";
10	ENSEMBL114_rn	exon	72825151	72825251	0.0613030382908375	+	.	gene_id "ENSRNOG00000023698"; transcript_id "ENSRNOG00000023698_tx_58"; exon_id "10_72825151_72825251_+"; exonnum "16"; txlen "3734";
10	ENSEMBL114_rn	exon	72825151	72825251	0.0601034981152428	+	.	gene_id "ENSRNOG00000023698"; transcript_id "ENSRNOG00000023698_tx_59"; exon_id "10_72825151_72825251_+"; exonnum "17"; txlen "4701";
10	ENSEMBL114_rn	exon	72825151	72825251	0.0560004841602365	+	.	gene_id "ENSRNOG00000023698"; transcript_id "ENSRNOG00000023698_tx_60"; exon_id "10_72825151_72825251_+"; exonnum "17"; txlen "4645";
10	ENSEMBL114_rn	exon	72825151	72825251	0.0519987279047695	+	.	gene_id "ENSRNOG00000023698"; transcript_id "ENSRNOG00000023698_tx_61"; exon_id "10_72825151_72825251_+"; exonnum "17"; txlen "4552";
10	ENSEMBL114_rn	exon	72825151	72825251	0.0509274519461609	+	.	gene_id "ENSRNOG00000023698"; transcript_id "ENSRNOG00000023698_tx_62"; exon_id "10_72825151_72825251_+"; exonnum "16"; txlen "3641";
10	ENSEMBL114_rn	exon	72825151	72825251	0.0506197694301088	+	.	gene_id "ENSRNOG00000023698"; transcript_id "ENSRNOG00000023698_tx_63"; exon_id "10_72825151_72825251_+"; exonnum "17"; txlen "4686";
10	ENSEMBL114_rn	exon	72825151	72825251	0.0467123316756029	+	.	gene_id "ENSRNOG00000023698"; transcript_id "ENSRNOG00000023698_tx_64"; exon_id "10_72825151_72825251_+"; exonnum "17"; txlen "4567";
10	ENSEMBL114_rn	exon	72825151	72825251	0.0463885374984933	+	.	gene_id "ENSRNOG00000023698"; transcript_id "ENSRNOG00000023698_tx_65"; exon_id "10_72825151_72825251_+"; exonnum "18"; txlen "4747";
10	ENSEMBL114_rn	exon	72825151	72825251	0.0462114287032358	+	.	gene_id "ENSRNOG00000023698"; transcript_id "ENSRNOG00000023698_tx_66"; exon_id "10_72825151_72825251_+"; exonnum "18"; txlen "4654";
10	ENSEMBL114_rn	exon	72825151	72825251	0.0458985337347713	+	.	gene_id "ENSRNOG00000023698"; transcript_id "ENSRNOG00000023698_tx_67"; exon_id "10_72825151_72825251_+"; exonnum "17"; txlen "4474";
10	ENSEMBL114_rn	exon	72825151	72825251	0.0443873127926593	+	.	gene_id "ENSRNOG00000023698"; transcript_id "ENSRNOG00000023698_tx_69"; exon_id "10_72825151_72825251_+"; exonnum "18"; txlen "4669";
10	ENSEMBL114_rn	exon	72825151	72825251	0.040725222058917	+	.	gene_id "ENSRNOG00000023698"; transcript_id "ENSRNOG00000023698_tx_70"; exon_id "10_72825151_72825251_+"; exonnum "18"; txlen "4576";
10	ENSEMBL114_rn	exon	72825151	72825251	0.0399403111939665	+	.	gene_id "ENSRNOG00000023698"; transcript_id "ENSRNOG00000023698_tx_71"; exon_id "10_72825151_72825251_+"; exonnum "16"; txlen "3656";
10	ENSEMBL114_rn	exon	72825151	72825251	0.0399403111939665	+	.	gene_id "ENSRNOG00000023698"; transcript_id "ENSRNOG00000023698_tx_72"; exon_id "10_72825151_72825251_+"; exonnum "16"; txlen "3563";
10	ENSEMBL114_rn	exon	72825151	72825251	0.0391549441398358	+	.	gene_id "ENSRNOG00000023698"; transcript_id "ENSRNOG00000023698_tx_73"; exon_id "10_72825151_72825251_+"; exonnum "16"; txlen "3853";
10	ENSEMBL114_rn	exon	72825151	72825251	0.0388898370728495	+	.	gene_id "ENSRNOG00000023698"; transcript_id "ENSRNOG00000023698_tx_74"; exon_id "10_72825151_72825251_+"; exonnum "17"; txlen "4608";
10	ENSEMBL114_rn	exon	72825151	72825251	0.0378690763197296	+	.	gene_id "ENSRNOG00000023698"; transcript_id "ENSRNOG00000023698_tx_78"; exon_id "10_72825151_72825251_+"; exonnum "17"; txlen "3900";
10	ENSEMBL114_rn	exon	72825151	72825251	0.0378690763197296	+	.	gene_id "ENSRNOG00000023698"; transcript_id "ENSRNOG00000023698_tx_79"; exon_id "10_72825151_72825251_+"; exonnum "17"; txlen "3822";
10	ENSEMBL114_rn	exon	72825151	72825251	0.0378690763197296	+	.	gene_id "ENSRNOG00000023698"; transcript_id "ENSRNOG00000023698_tx_80"; exon_id "10_72825151_72825251_+"; exonnum "17"; txlen "3807";
10	ENSEMBL114_rn	exon	72825151	72825251	0.0378690763197296	+	.	gene_id "ENSRNOG00000023698"; transcript_id "ENSRNOG00000023698_tx_81"; exon_id "10_72825151_72825251_+"; exonnum "17"; txlen "3729";
10	ENSEMBL114_rn	exon	72825151	72825251	0.0367327875285153	+	.	gene_id "ENSRNOG00000023698"; transcript_id "ENSRNOG00000023698_tx_82"; exon_id "10_72825151_72825251_+"; exonnum "16"; txlen "3775";
10	ENSEMBL114_rn	exon	72825151	72825251	0.0361744403879782	+	.	gene_id "ENSRNOG00000023698"; transcript_id "ENSRNOG00000023698_tx_83"; exon_id "10_72825151_72825251_+"; exonnum "18"; txlen "3512";
10	ENSEMBL114_rn	exon	72825151	72825251	0.0361744403879782	+	.	gene_id "ENSRNOG00000023698"; transcript_id "ENSRNOG00000023698_tx_84"; exon_id "10_72825151_72825251_+"; exonnum "18"; txlen "3527";
10	ENSEMBL114_rn	exon	72825151	72825251	0.0306713250390479	+	.	gene_id "ENSRNOG00000023698"; transcript_id "ENSRNOG00000023698_tx_85"; exon_id "10_72825151_72825251_+"; exonnum "16"; txlen "4493";
10	ENSEMBL114_rn	exon	72825151	72825251	0.0295738473504644	+	.	gene_id "ENSRNOG00000023698"; transcript_id "ENSRNOG00000023698_tx_86"; exon_id "10_72825151_72825251_+"; exonnum "17"; txlen "4479";
10	ENSEMBL114_rn	exon	72825151	72825251	0.0286368301869689	+	.	gene_id "ENSRNOG00000023698"; transcript_id "ENSRNOG00000023698_tx_87"; exon_id "10_72825151_72825251_+"; exonnum "15"; txlen "3582";
10	ENSEMBL114_rn	exon	72825151	72825251	0.0280036012405846	+	.	gene_id "ENSRNOG00000023698"; transcript_id "ENSRNOG00000023698_tx_88"; exon_id "10_72825151_72825251_+"; exonnum "17"; txlen "3915";
10	ENSEMBL114_rn	exon	72825151	72825251	0.0280036012405846	+	.	gene_id "ENSRNOG00000023698"; transcript_id "ENSRNOG00000023698_tx_89"; exon_id "10_72825151_72825251_+"; exonnum "17"; txlen "3837";
10	ENSEMBL114_rn	exon	72825151	72825251	0.0028780065048185	+	.	gene_id "ENSRNOG00000023698"; transcript_id "ENSRNOG00000023698_tx_90"; exon_id "10_72825151_72825251_+"; exonnum "20"; txlen "4905";
10	ENSEMBL114_rn	exon	72825151	72825251	0.0028780065048185	+	.	gene_id "ENSRNOG00000023698"; transcript_id "ENSRNOG00000023698_tx_91"; exon_id "10_72825151_72825251_+"; exonnum "20"; txlen "5024";
10	ensembl	exon	72827502	72827568	0	+	.	gene_id "ENSRNOG00000023698"; gene_version "8"; transcript_id "ENSRNOT00000116997"; transcript_version "2"; exon_number "19"; gene_name "Tex14"; gene_source "ensembl"; gene_biotype "protein_coding"; transcript_name "Tex14-202"; transcript_source "ensembl"; transcript_biotype "protein_coding"; exon_id "ENSRNOE00000063101"; exon_version "1";
10	ensembl	CDS	72827502	72827568	0	+	0	gene_id "ENSRNOG00000023698"; gene_version "8"; transcript_id "ENSRNOT00000116997"; transcript_version "2"; exon_number "19"; gene_name "Tex14"; gene_source "ensembl"; gene_biotype "protein_coding"; transcript_name "Tex14-202"; transcript_source "ensembl"; transcript_biotype "protein_coding"; protein_id "ENSRNOP00000090596"; protein_version "2";
10	ensembl	exon	72827502	72827568	0	+	.	gene_id "ENSRNOG00000023698"; gene_version "8"; transcript_id "ENSRNOT00000009077"; transcript_version "9"; exon_number "19"; gene_name "Tex14"; gene_source "ensembl"; gene_biotype "protein_coding"; transcript_name "Tex14-201"; transcript_source "ensembl"; transcript_biotype "protein_coding"; exon_id "ENSRNOE00000063101"; exon_version "1"; tag "Ensembl_canonical";
10	ensembl	CDS	72827502	72827568	0	+	0	gene_id "ENSRNOG00000023698"; gene_version "8"; transcript_id "ENSRNOT00000009077"; transcript_version "9"; exon_number "19"; gene_name "Tex14"; gene_source "ensembl"; gene_biotype "protein_coding"; transcript_name "Tex14-201"; transcript_source "ensembl"; transcript_biotype "protein_coding"; protein_id "ENSRNOP00000009077"; protein_version "8"; tag "Ensembl_canonical";
10	ensembl	exon	72827502	72827568	0	+	.	gene_id "ENSRNOG00000023698"; gene_version "8"; transcript_id "ENSRNOT00000140903"; transcript_version "1"; exon_number "19"; gene_name "Tex14"; gene_source "ensembl"; gene_biotype "protein_coding"; transcript_name "Tex14-203"; transcript_source "ensembl"; transcript_biotype "protein_coding"; exon_id "ENSRNOE00000063101"; exon_version "1";
10	ensembl	CDS	72827502	72827568	0	+	0	gene_id "ENSRNOG00000023698"; gene_version "8"; transcript_id "ENSRNOT00000140903"; transcript_version "1"; exon_number "19"; gene_name "Tex14"; gene_source "ensembl"; gene_biotype "protein_coding"; transcript_name "Tex14-203"; transcript_source "ensembl"; transcript_biotype "protein_coding"; protein_id "ENSRNOP00000101155"; protein_version "1";
10	ENSEMBL114_rn	exon	72827502	72827568	0.473694147456061	+	.	gene_id "ENSRNOG00000023698"; transcript_id "ENSRNOG00000023698_tx_15"; exon_id "10_72827502_72827568_+"; exonnum "20"; txlen "5003";
10	ENSEMBL114_rn	exon	72827502	72827568	0.41512492310234	+	.	gene_id "ENSRNOG00000023698"; transcript_id "ENSRNOG00000023698_tx_16"; exon_id "10_72827502_72827568_+"; exonnum "20"; txlen "4925";
10	ENSEMBL114_rn	exon	72827502	72827568	0.342498213134103	+	.	gene_id "ENSRNOG00000023698"; transcript_id "ENSRNOG00000023698_tx_17"; exon_id "10_72827502_72827568_+"; exonnum "20"; txlen "4940";
10	ENSEMBL114_rn	exon	72827502	72827568	0.342498213134103	+	.	gene_id "ENSRNOG00000023698"; transcript_id "ENSRNOG00000023698_tx_18"; exon_id "10_72827502_72827568_+"; exonnum "20"; txlen "5018";
10	ENSEMBL114_rn	exon	72827502	72827568	0.199808668320067	+	.	gene_id "ENSRNOG00000023698"; transcript_id "ENSRNOG00000023698_tx_21"; exon_id "10_72827502_72827568_+"; exonnum "19"; txlen "4872";
10	ENSEMBL114_rn	exon	72827502	72827568	0.194110490765445	+	.	gene_id "ENSRNOG00000023698"; transcript_id "ENSRNOG00000023698_tx_22"; exon_id "10_72827502_72827568_+"; exonnum "20"; txlen "5036";
10	ENSEMBL114_rn	exon	72827502	72827568	0.185743815165398	+	.	gene_id "ENSRNOG00000023698"; transcript_id "ENSRNOG00000023698_tx_23"; exon_id "10_72827502_72827568_+"; exonnum "19"; txlen "4794";
10	ENSEMBL114_rn	exon	72827502	72827568	0.183029826698525	+	.	gene_id "ENSRNOG00000023698"; transcript_id "ENSRNOG00000023698_tx_24"; exon_id "10_72827502_72827568_+"; exonnum "20"; txlen "4958";
10	ENSEMBL114_rn	exon	72827502	72827568	0.165106609920755	+	.	gene_id "ENSRNOG00000023698"; transcript_id "ENSRNOG00000023698_tx_25"; exon_id "10_72827502_72827568_+"; exonnum "20"; txlen "4910";
10	ENSEMBL114_rn	exon	72827502	72827568	0.165106609920755	+	.	gene_id "ENSRNOG00000023698"; transcript_id "ENSRNOG00000023698_tx_26"; exon_id "10_72827502_72827568_+"; exonnum "20"; txlen "4832";
10	ENSEMBL114_rn	exon	72827502	72827568	0.158963884354039	+	.	gene_id "ENSRNOG00000023698"; transcript_id "ENSRNOG00000023698_tx_27"; exon_id "10_72827502_72827568_+"; exonnum "19"; txlen "4887";
10	ENSEMBL114_rn	exon	72827502	72827568	0.158963884354039	+	.	gene_id "ENSRNOG00000023698"; transcript_id "ENSRNOG00000023698_tx_28"; exon_id "10_72827502_72827568_+"; exonnum "19"; txlen "4809";
10	ENSEMBL114_rn	exon	72827502	72827568	0.158963884354039	+	.	gene_id "ENSRNOG00000023698"; transcript_id "ENSRNOG00000023698_tx_29"; exon_id "10_72827502_72827568_+"; exonnum "20"; txlen "5051";
10	ENSEMBL114_rn	exon	72827502	72827568	0.158963884354039	+	.	gene_id "ENSRNOG00000023698"; transcript_id "ENSRNOG00000023698_tx_30"; exon_id "10_72827502_72827568_+"; exonnum "20"; txlen "4973";
10	ENSEMBL114_rn	exon	72827502	72827568	0.146171300383996	+	.	gene_id "ENSRNOG00000023698"; transcript_id "ENSRNOG00000023698_tx_31"; exon_id "10_72827502_72827568_+"; exonnum "18"; txlen "4764";
10	ENSEMBL114_rn	exon	72827502	72827568	0.116545842297004	+	.	gene_id "ENSRNOG00000023698"; transcript_id "ENSRNOG00000023698_tx_32"; exon_id "10_72827502_72827568_+"; exonnum "19"; txlen "4779";
10	ENSEMBL114_rn	exon	72827502	72827568	0.116545842297004	+	.	gene_id "ENSRNOG00000023698"; transcript_id "ENSRNOG00000023698_tx_33"; exon_id "10_72827502_72827568_+"; exonnum "20"; txlen "4943";
10	ENSEMBL114_rn	exon	72827502	72827568	0.116545842297004	+	.	gene_id "ENSRNOG00000023698"; transcript_id "ENSRNOG00000023698_tx_34"; exon_id "10_72827502_72827568_+"; exonnum "19"; txlen "4701";
10	ENSEMBL114_rn	exon	72827502	72827568	0.116545842297004	+	.	gene_id "ENSRNOG00000023698"; transcript_id "ENSRNOG00000023698_tx_35"; exon_id "10_72827502_72827568_+"; exonnum "20"; txlen "4865";
10	ENSEMBL114_rn	exon	72827502	72827568	0.101977612009878	+	.	gene_id "ENSRNOG00000023698"; transcript_id "ENSRNOG00000023698_tx_38"; exon_id "10_72827502_72827568_+"; exonnum "19"; txlen "4794";
10	ENSEMBL114_rn	exon	72827502	72827568	0.101977612009878	+	.	gene_id "ENSRNOG00000023698"; transcript_id "ENSRNOG00000023698_tx_39"; exon_id "10_72827502_72827568_+"; exonnum "20"; txlen "4925";
10	ENSEMBL114_rn	exon	72827502	72827568	0.101977612009878	+	.	gene_id "ENSRNOG00000023698"; transcript_id "ENSRNOG00000023698_tx_40"; exon_id "10_72827502_72827568_+"; exonnum "20"; txlen "4958";
10	ENSEMBL114_rn	exon	72827502	72827568	0.101977612009878	+	.	gene_id "ENSRNOG00000023698"; transcript_id "ENSRNOG00000023698_tx_41"; exon_id "10_72827502_72827568_+"; exonnum "19"; txlen "4716";
10	ENSEMBL114_rn	exon	72827502	72827568	0.101977612009878	+	.	gene_id "ENSRNOG00000023698"; transcript_id "ENSRNOG00000023698_tx_42"; exon_id "10_72827502_72827568_+"; exonnum "20"; txlen "4847";
10	ENSEMBL114_rn	exon	72827502	72827568	0.101977612009878	+	.	gene_id "ENSRNOG00000023698"; transcript_id "ENSRNOG00000023698_tx_43"; exon_id "10_72827502_72827568_+"; exonnum "20"; txlen "4880";
10	ENSEMBL114_rn	exon	72827502	72827568	0.0999021014215368	+	.	gene_id "ENSRNOG00000023698"; transcript_id "ENSRNOG00000023698_tx_44"; exon_id "10_72827502_72827568_+"; exonnum "18"; txlen "4671";
10	ENSEMBL114_rn	exon	72827502	72827568	0.0889854509312513	+	.	gene_id "ENSRNOG00000023698"; transcript_id "ENSRNOG00000023698_tx_45"; exon_id "10_72827502_72827568_+"; exonnum "8"; txlen "2293";
10	ENSEMBL114_rn	exon	72827502	72827568	0.0889854509312513	+	.	gene_id "ENSRNOG00000023698"; transcript_id "ENSRNOG00000023698_tx_46"; exon_id "10_72827502_72827568_+"; exonnum "8"; txlen "2308";
10	ENSEMBL114_rn	exon	72827502	72827568	0.0889854509312513	+	.	gene_id "ENSRNOG00000023698"; transcript_id "ENSRNOG00000023698_tx_47"; exon_id "10_72827502_72827568_+"; exonnum "9"; txlen "3204";
10	ENSEMBL114_rn	exon	72827502	72827568	0.0889854509312513	+	.	gene_id "ENSRNOG00000023698"; transcript_id "ENSRNOG00000023698_tx_48"; exon_id "10_72827502_72827568_+"; exonnum "9"; txlen "3219";
10	ENSEMBL114_rn	exon	72827502	72827568	0.0889854509312513	+	.	gene_id "ENSRNOG00000023698"; transcript_id "ENSRNOG00000023698_tx_49"; exon_id "10_72827502_72827568_+"; exonnum "8"; txlen "2215";
10	ENSEMBL114_rn	exon	72827502	72827568	0.0889854509312513	+	.	gene_id "ENSRNOG00000023698"; transcript_id "ENSRNOG00000023698_tx_50"; exon_id "10_72827502_72827568_+"; exonnum "8"; txlen "2230";
10	ENSEMBL114_rn	exon	72827502	72827568	0.0889854509312513	+	.	gene_id "ENSRNOG00000023698"; transcript_id "ENSRNOG00000023698_tx_51"; exon_id "10_72827502_72827568_+"; exonnum "9"; txlen "3126";
10	ENSEMBL114_rn	exon	72827502	72827568	0.0889854509312513	+	.	gene_id "ENSRNOG00000023698"; transcript_id "ENSRNOG00000023698_tx_52"; exon_id "10_72827502_72827568_+"; exonnum "9"; txlen "3141";
10	ENSEMBL114_rn	exon	72827502	72827568	0.0816875441279953	+	.	gene_id "ENSRNOG00000023698"; transcript_id "ENSRNOG00000023698_tx_53"; exon_id "10_72827502_72827568_+"; exonnum "19"; txlen "4526";
10	ENSEMBL114_rn	exon	72827502	72827568	0.0816875441279953	+	.	gene_id "ENSRNOG00000023698"; transcript_id "ENSRNOG00000023698_tx_54"; exon_id "10_72827502_72827568_+"; exonnum "19"; txlen "4448";
10	ENSEMBL114_rn	exon	72827502	72827568	0.0770125809655477	+	.	gene_id "ENSRNOG00000023698"; transcript_id "ENSRNOG00000023698_tx_55"; exon_id "10_72827502_72827568_+"; exonnum "18"; txlen "4686";
10	ENSEMBL114_rn	exon	72827502	72827568	0.0698146115534051	+	.	gene_id "ENSRNOG00000023698"; transcript_id "ENSRNOG00000023698_tx_56"; exon_id "10_72827502_72827568_+"; exonnum "18"; txlen "4593";
10	ENSEMBL114_rn	exon	72827502	72827568	0.0674180197244969	+	.	gene_id "ENSRNOG00000023698"; transcript_id "ENSRNOG00000023698_tx_57"; exon_id "10_72827502_72827568_+"; exonnum "18"; txlen "4779";
10	ENSEMBL114_rn	exon	72827502	72827568	0.0613030382908375	+	.	gene_id "ENSRNOG00000023698"; transcript_id "ENSRNOG00000023698_tx_58"; exon_id "10_72827502_72827568_+"; exonnum "17"; txlen "3734";
10	ENSEMBL114_rn	exon	72827502	72827568	0.0601034981152428	+	.	gene_id "ENSRNOG00000023698"; transcript_id "ENSRNOG00000023698_tx_59"; exon_id "10_72827502_72827568_+"; exonnum "18"; txlen "4701";
10	ENSEMBL114_rn	exon	72827502	72827568	0.0560004841602365	+	.	gene_id "ENSRNOG00000023698"; transcript_id "ENSRNOG00000023698_tx_60"; exon_id "10_72827502_72827568_+"; exonnum "18"; txlen "4645";
10	ENSEMBL114_rn	exon	72827502	72827568	0.0519987279047695	+	.	gene_id "ENSRNOG00000023698"; transcript_id "ENSRNOG00000023698_tx_61"; exon_id "10_72827502_72827568_+"; exonnum "18"; txlen "4552";
10	ENSEMBL114_rn	exon	72827502	72827568	0.0509274519461609	+	.	gene_id "ENSRNOG00000023698"; transcript_id "ENSRNOG00000023698_tx_62"; exon_id "10_72827502_72827568_+"; exonnum "17"; txlen "3641";
10	ENSEMBL114_rn	exon	72827502	72827568	0.0506197694301088	+	.	gene_id "ENSRNOG00000023698"; transcript_id "ENSRNOG00000023698_tx_63"; exon_id "10_72827502_72827568_+"; exonnum "18"; txlen "4686";
10	ENSEMBL114_rn	exon	72827502	72827568	0.0467123316756029	+	.	gene_id "ENSRNOG00000023698"; transcript_id "ENSRNOG00000023698_tx_64"; exon_id "10_72827502_72827568_+"; exonnum "18"; txlen "4567";
10	ENSEMBL114_rn	exon	72827502	72827568	0.0463885374984933	+	.	gene_id "ENSRNOG00000023698"; transcript_id "ENSRNOG00000023698_tx_65"; exon_id "10_72827502_72827568_+"; exonnum "19"; txlen "4747";
10	ENSEMBL114_rn	exon	72827502	72827568	0.0462114287032358	+	.	gene_id "ENSRNOG00000023698"; transcript_id "ENSRNOG00000023698_tx_66"; exon_id "10_72827502_72827568_+"; exonnum "19"; txlen "4654";
10	ENSEMBL114_rn	exon	72827502	72827568	0.0458985337347713	+	.	gene_id "ENSRNOG00000023698"; transcript_id "ENSRNOG00000023698_tx_67"; exon_id "10_72827502_72827568_+"; exonnum "18"; txlen "4474";
10	ENSEMBL114_rn	exon	72827502	72827568	0.0443873127926593	+	.	gene_id "ENSRNOG00000023698"; transcript_id "ENSRNOG00000023698_tx_69"; exon_id "10_72827502_72827568_+"; exonnum "19"; txlen "4669";
10	ENSEMBL114_rn	exon	72827502	72827568	0.040725222058917	+	.	gene_id "ENSRNOG00000023698"; transcript_id "ENSRNOG00000023698_tx_70"; exon_id "10_72827502_72827568_+"; exonnum "19"; txlen "4576";
10	ENSEMBL114_rn	exon	72827502	72827568	0.0399403111939665	+	.	gene_id "ENSRNOG00000023698"; transcript_id "ENSRNOG00000023698_tx_71"; exon_id "10_72827502_72827568_+"; exonnum "17"; txlen "3656";
10	ENSEMBL114_rn	exon	72827502	72827568	0.0399403111939665	+	.	gene_id "ENSRNOG00000023698"; transcript_id "ENSRNOG00000023698_tx_72"; exon_id "10_72827502_72827568_+"; exonnum "17"; txlen "3563";
10	ENSEMBL114_rn	exon	72827502	72827568	0.0391549441398358	+	.	gene_id "ENSRNOG00000023698"; transcript_id "ENSRNOG00000023698_tx_73"; exon_id "10_72827502_72827568_+"; exonnum "17"; txlen "3853";
10	ENSEMBL114_rn	exon	72827502	72827568	0.0388898370728495	+	.	gene_id "ENSRNOG00000023698"; transcript_id "ENSRNOG00000023698_tx_74"; exon_id "10_72827502_72827568_+"; exonnum "18"; txlen "4608";
10	ENSEMBL114_rn	exon	72827502	72827568	0.0378690763197296	+	.	gene_id "ENSRNOG00000023698"; transcript_id "ENSRNOG00000023698_tx_78"; exon_id "10_72827502_72827568_+"; exonnum "18"; txlen "3900";
10	ENSEMBL114_rn	exon	72827502	72827568	0.0378690763197296	+	.	gene_id "ENSRNOG00000023698"; transcript_id "ENSRNOG00000023698_tx_79"; exon_id "10_72827502_72827568_+"; exonnum "18"; txlen "3822";
10	ENSEMBL114_rn	exon	72827502	72827568	0.0378690763197296	+	.	gene_id "ENSRNOG00000023698"; transcript_id "ENSRNOG00000023698_tx_80"; exon_id "10_72827502_72827568_+"; exonnum "18"; txlen "3807";
10	ENSEMBL114_rn	exon	72827502	72827568	0.0378690763197296	+	.	gene_id "ENSRNOG00000023698"; transcript_id "ENSRNOG00000023698_tx_81"; exon_id "10_72827502_72827568_+"; exonnum "18"; txlen "3729";
10	ENSEMBL114_rn	exon	72827502	72827568	0.0367327875285153	+	.	gene_id "ENSRNOG00000023698"; transcript_id "ENSRNOG00000023698_tx_82"; exon_id "10_72827502_72827568_+"; exonnum "17"; txlen "3775";
10	ENSEMBL114_rn	exon	72827502	72827568	0.0361744403879782	+	.	gene_id "ENSRNOG00000023698"; transcript_id "ENSRNOG00000023698_tx_83"; exon_id "10_72827502_72827568_+"; exonnum "19"; txlen "3512";
10	ENSEMBL114_rn	exon	72827502	72827568	0.0361744403879782	+	.	gene_id "ENSRNOG00000023698"; transcript_id "ENSRNOG00000023698_tx_84"; exon_id "10_72827502_72827568_+"; exonnum "19"; txlen "3527";
10	ENSEMBL114_rn	exon	72827502	72827568	0.0306713250390479	+	.	gene_id "ENSRNOG00000023698"; transcript_id "ENSRNOG00000023698_tx_85"; exon_id "10_72827502_72827568_+"; exonnum "17"; txlen "4493";
10	ENSEMBL114_rn	exon	72827502	72827568	0.0295738473504644	+	.	gene_id "ENSRNOG00000023698"; transcript_id "ENSRNOG00000023698_tx_86"; exon_id "10_72827502_72827568_+"; exonnum "18"; txlen "4479";
10	ENSEMBL114_rn	exon	72827502	72827568	0.0286368301869689	+	.	gene_id "ENSRNOG00000023698"; transcript_id "ENSRNOG00000023698_tx_87"; exon_id "10_72827502_72827568_+"; exonnum "16"; txlen "3582";
10	ENSEMBL114_rn	exon	72827502	72827568	0.0280036012405846	+	.	gene_id "ENSRNOG00000023698"; transcript_id "ENSRNOG00000023698_tx_88"; exon_id "10_72827502_72827568_+"; exonnum "18"; txlen "3915";
10	ENSEMBL114_rn	exon	72827502	72827568	0.0280036012405846	+	.	gene_id "ENSRNOG00000023698"; transcript_id "ENSRNOG00000023698_tx_89"; exon_id "10_72827502_72827568_+"; exonnum "18"; txlen "3837";
10	ENSEMBL114_rn	exon	72827502	72827568	0.0028780065048185	+	.	gene_id "ENSRNOG00000023698"; transcript_id "ENSRNOG00000023698_tx_90"; exon_id "10_72827502_72827568_+"; exonnum "21"; txlen "4905";
10	ENSEMBL114_rn	exon	72827502	72827568	0.0028780065048185	+	.	gene_id "ENSRNOG00000023698"; transcript_id "ENSRNOG00000023698_tx_91"; exon_id "10_72827502_72827568_+"; exonnum "21"; txlen "5024";
10	sraer114_ss	exon	72827836	72827925	0.0361744403879782	+	.	gene_id "ENSRNOG00000023698"; transcript_id "ENSRNOG00000023698_tx_83"; exon_id "10_72827836_72827925_+"; exonnum "20"; txlen "3512";
10	sraer114_ss	exon	72827836	72827925	0.0361744403879782	+	.	gene_id "ENSRNOG00000023698"; transcript_id "ENSRNOG00000023698_tx_84"; exon_id "10_72827836_72827925_+"; exonnum "20"; txlen "3527";
10	ensembl	exon	72831671	72831752	0	+	.	gene_id "ENSRNOG00000023698"; gene_version "8"; transcript_id "ENSRNOT00000116997"; transcript_version "2"; exon_number "20"; gene_name "Tex14"; gene_source "ensembl"; gene_biotype "protein_coding"; transcript_name "Tex14-202"; transcript_source "ensembl"; transcript_biotype "protein_coding"; exon_id "ENSRNOE00000063156"; exon_version "1";
10	ensembl	CDS	72831671	72831752	0	+	2	gene_id "ENSRNOG00000023698"; gene_version "8"; transcript_id "ENSRNOT00000116997"; transcript_version "2"; exon_number "20"; gene_name "Tex14"; gene_source "ensembl"; gene_biotype "protein_coding"; transcript_name "Tex14-202"; transcript_source "ensembl"; transcript_biotype "protein_coding"; protein_id "ENSRNOP00000090596"; protein_version "2";
10	ensembl	exon	72831671	72831752	0	+	.	gene_id "ENSRNOG00000023698"; gene_version "8"; transcript_id "ENSRNOT00000009077"; transcript_version "9"; exon_number "20"; gene_name "Tex14"; gene_source "ensembl"; gene_biotype "protein_coding"; transcript_name "Tex14-201"; transcript_source "ensembl"; transcript_biotype "protein_coding"; exon_id "ENSRNOE00000063156"; exon_version "1"; tag "Ensembl_canonical";
10	ensembl	CDS	72831671	72831752	0	+	2	gene_id "ENSRNOG00000023698"; gene_version "8"; transcript_id "ENSRNOT00000009077"; transcript_version "9"; exon_number "20"; gene_name "Tex14"; gene_source "ensembl"; gene_biotype "protein_coding"; transcript_name "Tex14-201"; transcript_source "ensembl"; transcript_biotype "protein_coding"; protein_id "ENSRNOP00000009077"; protein_version "8"; tag "Ensembl_canonical";
10	ensembl	exon	72831671	72831752	0	+	.	gene_id "ENSRNOG00000023698"; gene_version "8"; transcript_id "ENSRNOT00000140903"; transcript_version "1"; exon_number "20"; gene_name "Tex14"; gene_source "ensembl"; gene_biotype "protein_coding"; transcript_name "Tex14-203"; transcript_source "ensembl"; transcript_biotype "protein_coding"; exon_id "ENSRNOE00000063156"; exon_version "1";
10	ensembl	CDS	72831671	72831752	0	+	2	gene_id "ENSRNOG00000023698"; gene_version "8"; transcript_id "ENSRNOT00000140903"; transcript_version "1"; exon_number "20"; gene_name "Tex14"; gene_source "ensembl"; gene_biotype "protein_coding"; transcript_name "Tex14-203"; transcript_source "ensembl"; transcript_biotype "protein_coding"; protein_id "ENSRNOP00000101155"; protein_version "1";
10	ENSEMBL114_rn	exon	72831671	72831752	0.473694147456061	+	.	gene_id "ENSRNOG00000023698"; transcript_id "ENSRNOG00000023698_tx_15"; exon_id "10_72831671_72831752_+"; exonnum "21"; txlen "5003";
10	ENSEMBL114_rn	exon	72831671	72831752	0.41512492310234	+	.	gene_id "ENSRNOG00000023698"; transcript_id "ENSRNOG00000023698_tx_16"; exon_id "10_72831671_72831752_+"; exonnum "21"; txlen "4925";
10	ENSEMBL114_rn	exon	72831671	72831752	0.342498213134103	+	.	gene_id "ENSRNOG00000023698"; transcript_id "ENSRNOG00000023698_tx_17"; exon_id "10_72831671_72831752_+"; exonnum "21"; txlen "4940";
10	ENSEMBL114_rn	exon	72831671	72831752	0.342498213134103	+	.	gene_id "ENSRNOG00000023698"; transcript_id "ENSRNOG00000023698_tx_18"; exon_id "10_72831671_72831752_+"; exonnum "21"; txlen "5018";
10	ENSEMBL114_rn	exon	72831671	72831752	0.199808668320067	+	.	gene_id "ENSRNOG00000023698"; transcript_id "ENSRNOG00000023698_tx_21"; exon_id "10_72831671_72831752_+"; exonnum "20"; txlen "4872";
10	ENSEMBL114_rn	exon	72831671	72831752	0.194110490765445	+	.	gene_id "ENSRNOG00000023698"; transcript_id "ENSRNOG00000023698_tx_22"; exon_id "10_72831671_72831752_+"; exonnum "21"; txlen "5036";
10	ENSEMBL114_rn	exon	72831671	72831752	0.185743815165398	+	.	gene_id "ENSRNOG00000023698"; transcript_id "ENSRNOG00000023698_tx_23"; exon_id "10_72831671_72831752_+"; exonnum "20"; txlen "4794";
10	ENSEMBL114_rn	exon	72831671	72831752	0.183029826698525	+	.	gene_id "ENSRNOG00000023698"; transcript_id "ENSRNOG00000023698_tx_24"; exon_id "10_72831671_72831752_+"; exonnum "21"; txlen "4958";
10	ENSEMBL114_rn	exon	72831671	72831752	0.165106609920755	+	.	gene_id "ENSRNOG00000023698"; transcript_id "ENSRNOG00000023698_tx_25"; exon_id "10_72831671_72831752_+"; exonnum "21"; txlen "4910";
10	ENSEMBL114_rn	exon	72831671	72831752	0.165106609920755	+	.	gene_id "ENSRNOG00000023698"; transcript_id "ENSRNOG00000023698_tx_26"; exon_id "10_72831671_72831752_+"; exonnum "21"; txlen "4832";
10	ENSEMBL114_rn	exon	72831671	72831752	0.158963884354039	+	.	gene_id "ENSRNOG00000023698"; transcript_id "ENSRNOG00000023698_tx_27"; exon_id "10_72831671_72831752_+"; exonnum "20"; txlen "4887";
10	ENSEMBL114_rn	exon	72831671	72831752	0.158963884354039	+	.	gene_id "ENSRNOG00000023698"; transcript_id "ENSRNOG00000023698_tx_28"; exon_id "10_72831671_72831752_+"; exonnum "20"; txlen "4809";
10	ENSEMBL114_rn	exon	72831671	72831752	0.158963884354039	+	.	gene_id "ENSRNOG00000023698"; transcript_id "ENSRNOG00000023698_tx_29"; exon_id "10_72831671_72831752_+"; exonnum "21"; txlen "5051";
10	ENSEMBL114_rn	exon	72831671	72831752	0.158963884354039	+	.	gene_id "ENSRNOG00000023698"; transcript_id "ENSRNOG00000023698_tx_30"; exon_id "10_72831671_72831752_+"; exonnum "21"; txlen "4973";
10	ENSEMBL114_rn	exon	72831671	72831752	0.146171300383996	+	.	gene_id "ENSRNOG00000023698"; transcript_id "ENSRNOG00000023698_tx_31"; exon_id "10_72831671_72831752_+"; exonnum "19"; txlen "4764";
10	ENSEMBL114_rn	exon	72831671	72831752	0.116545842297004	+	.	gene_id "ENSRNOG00000023698"; transcript_id "ENSRNOG00000023698_tx_32"; exon_id "10_72831671_72831752_+"; exonnum "20"; txlen "4779";
10	ENSEMBL114_rn	exon	72831671	72831752	0.116545842297004	+	.	gene_id "ENSRNOG00000023698"; transcript_id "ENSRNOG00000023698_tx_33"; exon_id "10_72831671_72831752_+"; exonnum "21"; txlen "4943";
10	ENSEMBL114_rn	exon	72831671	72831752	0.116545842297004	+	.	gene_id "ENSRNOG00000023698"; transcript_id "ENSRNOG00000023698_tx_34"; exon_id "10_72831671_72831752_+"; exonnum "20"; txlen "4701";
10	ENSEMBL114_rn	exon	72831671	72831752	0.116545842297004	+	.	gene_id "ENSRNOG00000023698"; transcript_id "ENSRNOG00000023698_tx_35"; exon_id "10_72831671_72831752_+"; exonnum "21"; txlen "4865";
10	ENSEMBL114_rn	exon	72831671	72831752	0.101977612009878	+	.	gene_id "ENSRNOG00000023698"; transcript_id "ENSRNOG00000023698_tx_38"; exon_id "10_72831671_72831752_+"; exonnum "20"; txlen "4794";
10	ENSEMBL114_rn	exon	72831671	72831752	0.101977612009878	+	.	gene_id "ENSRNOG00000023698"; transcript_id "ENSRNOG00000023698_tx_39"; exon_id "10_72831671_72831752_+"; exonnum "21"; txlen "4925";
10	ENSEMBL114_rn	exon	72831671	72831752	0.101977612009878	+	.	gene_id "ENSRNOG00000023698"; transcript_id "ENSRNOG00000023698_tx_40"; exon_id "10_72831671_72831752_+"; exonnum "21"; txlen "4958";
10	ENSEMBL114_rn	exon	72831671	72831752	0.101977612009878	+	.	gene_id "ENSRNOG00000023698"; transcript_id "ENSRNOG00000023698_tx_41"; exon_id "10_72831671_72831752_+"; exonnum "20"; txlen "4716";
10	ENSEMBL114_rn	exon	72831671	72831752	0.101977612009878	+	.	gene_id "ENSRNOG00000023698"; transcript_id "ENSRNOG00000023698_tx_42"; exon_id "10_72831671_72831752_+"; exonnum "21"; txlen "4847";
10	ENSEMBL114_rn	exon	72831671	72831752	0.101977612009878	+	.	gene_id "ENSRNOG00000023698"; transcript_id "ENSRNOG00000023698_tx_43"; exon_id "10_72831671_72831752_+"; exonnum "21"; txlen "4880";
10	ENSEMBL114_rn	exon	72831671	72831752	0.0999021014215368	+	.	gene_id "ENSRNOG00000023698"; transcript_id "ENSRNOG00000023698_tx_44"; exon_id "10_72831671_72831752_+"; exonnum "19"; txlen "4671";
10	ENSEMBL114_rn	exon	72831671	72831752	0.0889854509312513	+	.	gene_id "ENSRNOG00000023698"; transcript_id "ENSRNOG00000023698_tx_45"; exon_id "10_72831671_72831752_+"; exonnum "9"; txlen "2293";
10	ENSEMBL114_rn	exon	72831671	72831752	0.0889854509312513	+	.	gene_id "ENSRNOG00000023698"; transcript_id "ENSRNOG00000023698_tx_46"; exon_id "10_72831671_72831752_+"; exonnum "9"; txlen "2308";
10	ENSEMBL114_rn	exon	72831671	72831752	0.0889854509312513	+	.	gene_id "ENSRNOG00000023698"; transcript_id "ENSRNOG00000023698_tx_47"; exon_id "10_72831671_72831752_+"; exonnum "10"; txlen "3204";
10	ENSEMBL114_rn	exon	72831671	72831752	0.0889854509312513	+	.	gene_id "ENSRNOG00000023698"; transcript_id "ENSRNOG00000023698_tx_48"; exon_id "10_72831671_72831752_+"; exonnum "10"; txlen "3219";
10	ENSEMBL114_rn	exon	72831671	72831752	0.0889854509312513	+	.	gene_id "ENSRNOG00000023698"; transcript_id "ENSRNOG00000023698_tx_49"; exon_id "10_72831671_72831752_+"; exonnum "9"; txlen "2215";
10	ENSEMBL114_rn	exon	72831671	72831752	0.0889854509312513	+	.	gene_id "ENSRNOG00000023698"; transcript_id "ENSRNOG00000023698_tx_50"; exon_id "10_72831671_72831752_+"; exonnum "9"; txlen "2230";
10	ENSEMBL114_rn	exon	72831671	72831752	0.0889854509312513	+	.	gene_id "ENSRNOG00000023698"; transcript_id "ENSRNOG00000023698_tx_51"; exon_id "10_72831671_72831752_+"; exonnum "10"; txlen "3126";
10	ENSEMBL114_rn	exon	72831671	72831752	0.0889854509312513	+	.	gene_id "ENSRNOG00000023698"; transcript_id "ENSRNOG00000023698_tx_52"; exon_id "10_72831671_72831752_+"; exonnum "10"; txlen "3141";
10	ENSEMBL114_rn	exon	72831671	72831752	0.0816875441279953	+	.	gene_id "ENSRNOG00000023698"; transcript_id "ENSRNOG00000023698_tx_53"; exon_id "10_72831671_72831752_+"; exonnum "20"; txlen "4526";
10	ENSEMBL114_rn	exon	72831671	72831752	0.0816875441279953	+	.	gene_id "ENSRNOG00000023698"; transcript_id "ENSRNOG00000023698_tx_54"; exon_id "10_72831671_72831752_+"; exonnum "20"; txlen "4448";
10	ENSEMBL114_rn	exon	72831671	72831752	0.0770125809655477	+	.	gene_id "ENSRNOG00000023698"; transcript_id "ENSRNOG00000023698_tx_55"; exon_id "10_72831671_72831752_+"; exonnum "19"; txlen "4686";
10	ENSEMBL114_rn	exon	72831671	72831752	0.0698146115534051	+	.	gene_id "ENSRNOG00000023698"; transcript_id "ENSRNOG00000023698_tx_56"; exon_id "10_72831671_72831752_+"; exonnum "19"; txlen "4593";
10	ENSEMBL114_rn	exon	72831671	72831752	0.0674180197244969	+	.	gene_id "ENSRNOG00000023698"; transcript_id "ENSRNOG00000023698_tx_57"; exon_id "10_72831671_72831752_+"; exonnum "19"; txlen "4779";
10	ENSEMBL114_rn	exon	72831671	72831752	0.0613030382908375	+	.	gene_id "ENSRNOG00000023698"; transcript_id "ENSRNOG00000023698_tx_58"; exon_id "10_72831671_72831752_+"; exonnum "18"; txlen "3734";
10	ENSEMBL114_rn	exon	72831671	72831752	0.0601034981152428	+	.	gene_id "ENSRNOG00000023698"; transcript_id "ENSRNOG00000023698_tx_59"; exon_id "10_72831671_72831752_+"; exonnum "19"; txlen "4701";
10	ENSEMBL114_rn	exon	72831671	72831752	0.0560004841602365	+	.	gene_id "ENSRNOG00000023698"; transcript_id "ENSRNOG00000023698_tx_60"; exon_id "10_72831671_72831752_+"; exonnum "19"; txlen "4645";
10	ENSEMBL114_rn	exon	72831671	72831752	0.0519987279047695	+	.	gene_id "ENSRNOG00000023698"; transcript_id "ENSRNOG00000023698_tx_61"; exon_id "10_72831671_72831752_+"; exonnum "19"; txlen "4552";
10	ENSEMBL114_rn	exon	72831671	72831752	0.0509274519461609	+	.	gene_id "ENSRNOG00000023698"; transcript_id "ENSRNOG00000023698_tx_62"; exon_id "10_72831671_72831752_+"; exonnum "18"; txlen "3641";
10	ENSEMBL114_rn	exon	72831671	72831752	0.0506197694301088	+	.	gene_id "ENSRNOG00000023698"; transcript_id "ENSRNOG00000023698_tx_63"; exon_id "10_72831671_72831752_+"; exonnum "19"; txlen "4686";
10	ENSEMBL114_rn	exon	72831671	72831752	0.0467123316756029	+	.	gene_id "ENSRNOG00000023698"; transcript_id "ENSRNOG00000023698_tx_64"; exon_id "10_72831671_72831752_+"; exonnum "19"; txlen "4567";
10	ENSEMBL114_rn	exon	72831671	72831752	0.0463885374984933	+	.	gene_id "ENSRNOG00000023698"; transcript_id "ENSRNOG00000023698_tx_65"; exon_id "10_72831671_72831752_+"; exonnum "20"; txlen "4747";
10	ENSEMBL114_rn	exon	72831671	72831752	0.0462114287032358	+	.	gene_id "ENSRNOG00000023698"; transcript_id "ENSRNOG00000023698_tx_66"; exon_id "10_72831671_72831752_+"; exonnum "20"; txlen "4654";
10	ENSEMBL114_rn	exon	72831671	72831752	0.0458985337347713	+	.	gene_id "ENSRNOG00000023698"; transcript_id "ENSRNOG00000023698_tx_67"; exon_id "10_72831671_72831752_+"; exonnum "19"; txlen "4474";
10	ENSEMBL114_rn	exon	72831671	72831752	0.0443873127926593	+	.	gene_id "ENSRNOG00000023698"; transcript_id "ENSRNOG00000023698_tx_69"; exon_id "10_72831671_72831752_+"; exonnum "20"; txlen "4669";
10	ENSEMBL114_rn	exon	72831671	72831752	0.040725222058917	+	.	gene_id "ENSRNOG00000023698"; transcript_id "ENSRNOG00000023698_tx_70"; exon_id "10_72831671_72831752_+"; exonnum "20"; txlen "4576";
10	ENSEMBL114_rn	exon	72831671	72831752	0.0399403111939665	+	.	gene_id "ENSRNOG00000023698"; transcript_id "ENSRNOG00000023698_tx_71"; exon_id "10_72831671_72831752_+"; exonnum "18"; txlen "3656";
10	ENSEMBL114_rn	exon	72831671	72831752	0.0399403111939665	+	.	gene_id "ENSRNOG00000023698"; transcript_id "ENSRNOG00000023698_tx_72"; exon_id "10_72831671_72831752_+"; exonnum "18"; txlen "3563";
10	ENSEMBL114_rn	exon	72831671	72831752	0.0391549441398358	+	.	gene_id "ENSRNOG00000023698"; transcript_id "ENSRNOG00000023698_tx_73"; exon_id "10_72831671_72831752_+"; exonnum "18"; txlen "3853";
10	ENSEMBL114_rn	exon	72831671	72831752	0.0388898370728495	+	.	gene_id "ENSRNOG00000023698"; transcript_id "ENSRNOG00000023698_tx_74"; exon_id "10_72831671_72831752_+"; exonnum "19"; txlen "4608";
10	ENSEMBL114_rn	exon	72831671	72831752	0.0378690763197296	+	.	gene_id "ENSRNOG00000023698"; transcript_id "ENSRNOG00000023698_tx_78"; exon_id "10_72831671_72831752_+"; exonnum "19"; txlen "3900";
10	ENSEMBL114_rn	exon	72831671	72831752	0.0378690763197296	+	.	gene_id "ENSRNOG00000023698"; transcript_id "ENSRNOG00000023698_tx_79"; exon_id "10_72831671_72831752_+"; exonnum "19"; txlen "3822";
10	ENSEMBL114_rn	exon	72831671	72831752	0.0378690763197296	+	.	gene_id "ENSRNOG00000023698"; transcript_id "ENSRNOG00000023698_tx_80"; exon_id "10_72831671_72831752_+"; exonnum "19"; txlen "3807";
10	ENSEMBL114_rn	exon	72831671	72831752	0.0378690763197296	+	.	gene_id "ENSRNOG00000023698"; transcript_id "ENSRNOG00000023698_tx_81"; exon_id "10_72831671_72831752_+"; exonnum "19"; txlen "3729";
10	ENSEMBL114_rn	exon	72831671	72831752	0.0367327875285153	+	.	gene_id "ENSRNOG00000023698"; transcript_id "ENSRNOG00000023698_tx_82"; exon_id "10_72831671_72831752_+"; exonnum "18"; txlen "3775";
10	ENSEMBL114_rn	exon	72831671	72831752	0.0306713250390479	+	.	gene_id "ENSRNOG00000023698"; transcript_id "ENSRNOG00000023698_tx_85"; exon_id "10_72831671_72831752_+"; exonnum "18"; txlen "4493";
10	ENSEMBL114_rn	exon	72831671	72831752	0.0295738473504644	+	.	gene_id "ENSRNOG00000023698"; transcript_id "ENSRNOG00000023698_tx_86"; exon_id "10_72831671_72831752_+"; exonnum "19"; txlen "4479";
10	ENSEMBL114_rn	exon	72831671	72831752	0.0286368301869689	+	.	gene_id "ENSRNOG00000023698"; transcript_id "ENSRNOG00000023698_tx_87"; exon_id "10_72831671_72831752_+"; exonnum "17"; txlen "3582";
10	ENSEMBL114_rn	exon	72831671	72831752	0.0280036012405846	+	.	gene_id "ENSRNOG00000023698"; transcript_id "ENSRNOG00000023698_tx_88"; exon_id "10_72831671_72831752_+"; exonnum "19"; txlen "3915";
10	ENSEMBL114_rn	exon	72831671	72831752	0.0280036012405846	+	.	gene_id "ENSRNOG00000023698"; transcript_id "ENSRNOG00000023698_tx_89"; exon_id "10_72831671_72831752_+"; exonnum "19"; txlen "3837";
10	ENSEMBL114_rn	exon	72831671	72831752	0.0028780065048185	+	.	gene_id "ENSRNOG00000023698"; transcript_id "ENSRNOG00000023698_tx_90"; exon_id "10_72831671_72831752_+"; exonnum "22"; txlen "4905";
10	ENSEMBL114_rn	exon	72831671	72831752	0.0028780065048185	+	.	gene_id "ENSRNOG00000023698"; transcript_id "ENSRNOG00000023698_tx_91"; exon_id "10_72831671_72831752_+"; exonnum "22"; txlen "5024";
10	ensembl	exon	72832883	72832945	0	+	.	gene_id "ENSRNOG00000023698"; gene_version "8"; transcript_id "ENSRNOT00000116997"; transcript_version "2"; exon_number "21"; gene_name "Tex14"; gene_source "ensembl"; gene_biotype "protein_coding"; transcript_name "Tex14-202"; transcript_source "ensembl"; transcript_biotype "protein_coding"; exon_id "ENSRNOE00000063207"; exon_version "1";
10	ensembl	CDS	72832883	72832945	0	+	1	gene_id "ENSRNOG00000023698"; gene_version "8"; transcript_id "ENSRNOT00000116997"; transcript_version "2"; exon_number "21"; gene_name "Tex14"; gene_source "ensembl"; gene_biotype "protein_coding"; transcript_name "Tex14-202"; transcript_source "ensembl"; transcript_biotype "protein_coding"; protein_id "ENSRNOP00000090596"; protein_version "2";
10	ensembl	exon	72832883	72832945	0	+	.	gene_id "ENSRNOG00000023698"; gene_version "8"; transcript_id "ENSRNOT00000009077"; transcript_version "9"; exon_number "21"; gene_name "Tex14"; gene_source "ensembl"; gene_biotype "protein_coding"; transcript_name "Tex14-201"; transcript_source "ensembl"; transcript_biotype "protein_coding"; exon_id "ENSRNOE00000063207"; exon_version "1"; tag "Ensembl_canonical";
10	ensembl	CDS	72832883	72832945	0	+	1	gene_id "ENSRNOG00000023698"; gene_version "8"; transcript_id "ENSRNOT00000009077"; transcript_version "9"; exon_number "21"; gene_name "Tex14"; gene_source "ensembl"; gene_biotype "protein_coding"; transcript_name "Tex14-201"; transcript_source "ensembl"; transcript_biotype "protein_coding"; protein_id "ENSRNOP00000009077"; protein_version "8"; tag "Ensembl_canonical";
10	ensembl	exon	72832883	72832945	0	+	.	gene_id "ENSRNOG00000023698"; gene_version "8"; transcript_id "ENSRNOT00000140903"; transcript_version "1"; exon_number "21"; gene_name "Tex14"; gene_source "ensembl"; gene_biotype "protein_coding"; transcript_name "Tex14-203"; transcript_source "ensembl"; transcript_biotype "protein_coding"; exon_id "ENSRNOE00000063207"; exon_version "1";
10	ensembl	CDS	72832883	72832945	0	+	1	gene_id "ENSRNOG00000023698"; gene_version "8"; transcript_id "ENSRNOT00000140903"; transcript_version "1"; exon_number "21"; gene_name "Tex14"; gene_source "ensembl"; gene_biotype "protein_coding"; transcript_name "Tex14-203"; transcript_source "ensembl"; transcript_biotype "protein_coding"; protein_id "ENSRNOP00000101155"; protein_version "1";
10	ENSEMBL114_rn	exon	72832883	72832945	0.473694147456061	+	.	gene_id "ENSRNOG00000023698"; transcript_id "ENSRNOG00000023698_tx_15"; exon_id "10_72832883_72832945_+"; exonnum "22"; txlen "5003";
10	ENSEMBL114_rn	exon	72832883	72832945	0.41512492310234	+	.	gene_id "ENSRNOG00000023698"; transcript_id "ENSRNOG00000023698_tx_16"; exon_id "10_72832883_72832945_+"; exonnum "22"; txlen "4925";
10	ENSEMBL114_rn	exon	72832883	72832945	0.342498213134103	+	.	gene_id "ENSRNOG00000023698"; transcript_id "ENSRNOG00000023698_tx_17"; exon_id "10_72832883_72832945_+"; exonnum "22"; txlen "4940";
10	ENSEMBL114_rn	exon	72832883	72832945	0.342498213134103	+	.	gene_id "ENSRNOG00000023698"; transcript_id "ENSRNOG00000023698_tx_18"; exon_id "10_72832883_72832945_+"; exonnum "22"; txlen "5018";
10	ENSEMBL114_rn	exon	72832883	72832945	0.199808668320067	+	.	gene_id "ENSRNOG00000023698"; transcript_id "ENSRNOG00000023698_tx_21"; exon_id "10_72832883_72832945_+"; exonnum "21"; txlen "4872";
10	ENSEMBL114_rn	exon	72832883	72832945	0.194110490765445	+	.	gene_id "ENSRNOG00000023698"; transcript_id "ENSRNOG00000023698_tx_22"; exon_id "10_72832883_72832945_+"; exonnum "22"; txlen "5036";
10	ENSEMBL114_rn	exon	72832883	72832945	0.185743815165398	+	.	gene_id "ENSRNOG00000023698"; transcript_id "ENSRNOG00000023698_tx_23"; exon_id "10_72832883_72832945_+"; exonnum "21"; txlen "4794";
10	ENSEMBL114_rn	exon	72832883	72832945	0.183029826698525	+	.	gene_id "ENSRNOG00000023698"; transcript_id "ENSRNOG00000023698_tx_24"; exon_id "10_72832883_72832945_+"; exonnum "22"; txlen "4958";
10	ENSEMBL114_rn	exon	72832883	72832945	0.165106609920755	+	.	gene_id "ENSRNOG00000023698"; transcript_id "ENSRNOG00000023698_tx_25"; exon_id "10_72832883_72832945_+"; exonnum "22"; txlen "4910";
10	ENSEMBL114_rn	exon	72832883	72832945	0.165106609920755	+	.	gene_id "ENSRNOG00000023698"; transcript_id "ENSRNOG00000023698_tx_26"; exon_id "10_72832883_72832945_+"; exonnum "22"; txlen "4832";
10	ENSEMBL114_rn	exon	72832883	72832945	0.158963884354039	+	.	gene_id "ENSRNOG00000023698"; transcript_id "ENSRNOG00000023698_tx_27"; exon_id "10_72832883_72832945_+"; exonnum "21"; txlen "4887";
10	ENSEMBL114_rn	exon	72832883	72832945	0.158963884354039	+	.	gene_id "ENSRNOG00000023698"; transcript_id "ENSRNOG00000023698_tx_28"; exon_id "10_72832883_72832945_+"; exonnum "21"; txlen "4809";
10	ENSEMBL114_rn	exon	72832883	72832945	0.158963884354039	+	.	gene_id "ENSRNOG00000023698"; transcript_id "ENSRNOG00000023698_tx_29"; exon_id "10_72832883_72832945_+"; exonnum "22"; txlen "5051";
10	ENSEMBL114_rn	exon	72832883	72832945	0.158963884354039	+	.	gene_id "ENSRNOG00000023698"; transcript_id "ENSRNOG00000023698_tx_30"; exon_id "10_72832883_72832945_+"; exonnum "22"; txlen "4973";
10	ENSEMBL114_rn	exon	72832883	72832945	0.146171300383996	+	.	gene_id "ENSRNOG00000023698"; transcript_id "ENSRNOG00000023698_tx_31"; exon_id "10_72832883_72832945_+"; exonnum "20"; txlen "4764";
10	ENSEMBL114_rn	exon	72832883	72832945	0.116545842297004	+	.	gene_id "ENSRNOG00000023698"; transcript_id "ENSRNOG00000023698_tx_32"; exon_id "10_72832883_72832945_+"; exonnum "21"; txlen "4779";
10	ENSEMBL114_rn	exon	72832883	72832945	0.116545842297004	+	.	gene_id "ENSRNOG00000023698"; transcript_id "ENSRNOG00000023698_tx_33"; exon_id "10_72832883_72832945_+"; exonnum "22"; txlen "4943";
10	ENSEMBL114_rn	exon	72832883	72832945	0.116545842297004	+	.	gene_id "ENSRNOG00000023698"; transcript_id "ENSRNOG00000023698_tx_34"; exon_id "10_72832883_72832945_+"; exonnum "21"; txlen "4701";
10	ENSEMBL114_rn	exon	72832883	72832945	0.116545842297004	+	.	gene_id "ENSRNOG00000023698"; transcript_id "ENSRNOG00000023698_tx_35"; exon_id "10_72832883_72832945_+"; exonnum "22"; txlen "4865";
10	ENSEMBL114_rn	exon	72832883	72832945	0.101977612009878	+	.	gene_id "ENSRNOG00000023698"; transcript_id "ENSRNOG00000023698_tx_38"; exon_id "10_72832883_72832945_+"; exonnum "21"; txlen "4794";
10	ENSEMBL114_rn	exon	72832883	72832945	0.101977612009878	+	.	gene_id "ENSRNOG00000023698"; transcript_id "ENSRNOG00000023698_tx_39"; exon_id "10_72832883_72832945_+"; exonnum "22"; txlen "4925";
10	ENSEMBL114_rn	exon	72832883	72832945	0.101977612009878	+	.	gene_id "ENSRNOG00000023698"; transcript_id "ENSRNOG00000023698_tx_40"; exon_id "10_72832883_72832945_+"; exonnum "22"; txlen "4958";
10	ENSEMBL114_rn	exon	72832883	72832945	0.101977612009878	+	.	gene_id "ENSRNOG00000023698"; transcript_id "ENSRNOG00000023698_tx_41"; exon_id "10_72832883_72832945_+"; exonnum "21"; txlen "4716";
10	ENSEMBL114_rn	exon	72832883	72832945	0.101977612009878	+	.	gene_id "ENSRNOG00000023698"; transcript_id "ENSRNOG00000023698_tx_42"; exon_id "10_72832883_72832945_+"; exonnum "22"; txlen "4847";
10	ENSEMBL114_rn	exon	72832883	72832945	0.101977612009878	+	.	gene_id "ENSRNOG00000023698"; transcript_id "ENSRNOG00000023698_tx_43"; exon_id "10_72832883_72832945_+"; exonnum "22"; txlen "4880";
10	ENSEMBL114_rn	exon	72832883	72832945	0.0999021014215368	+	.	gene_id "ENSRNOG00000023698"; transcript_id "ENSRNOG00000023698_tx_44"; exon_id "10_72832883_72832945_+"; exonnum "20"; txlen "4671";
10	ENSEMBL114_rn	exon	72832883	72832945	0.0889854509312513	+	.	gene_id "ENSRNOG00000023698"; transcript_id "ENSRNOG00000023698_tx_45"; exon_id "10_72832883_72832945_+"; exonnum "10"; txlen "2293";
10	ENSEMBL114_rn	exon	72832883	72832945	0.0889854509312513	+	.	gene_id "ENSRNOG00000023698"; transcript_id "ENSRNOG00000023698_tx_46"; exon_id "10_72832883_72832945_+"; exonnum "10"; txlen "2308";
10	ENSEMBL114_rn	exon	72832883	72832945	0.0889854509312513	+	.	gene_id "ENSRNOG00000023698"; transcript_id "ENSRNOG00000023698_tx_47"; exon_id "10_72832883_72832945_+"; exonnum "11"; txlen "3204";
10	ENSEMBL114_rn	exon	72832883	72832945	0.0889854509312513	+	.	gene_id "ENSRNOG00000023698"; transcript_id "ENSRNOG00000023698_tx_48"; exon_id "10_72832883_72832945_+"; exonnum "11"; txlen "3219";
10	ENSEMBL114_rn	exon	72832883	72832945	0.0889854509312513	+	.	gene_id "ENSRNOG00000023698"; transcript_id "ENSRNOG00000023698_tx_49"; exon_id "10_72832883_72832945_+"; exonnum "10"; txlen "2215";
10	ENSEMBL114_rn	exon	72832883	72832945	0.0889854509312513	+	.	gene_id "ENSRNOG00000023698"; transcript_id "ENSRNOG00000023698_tx_50"; exon_id "10_72832883_72832945_+"; exonnum "10"; txlen "2230";
10	ENSEMBL114_rn	exon	72832883	72832945	0.0889854509312513	+	.	gene_id "ENSRNOG00000023698"; transcript_id "ENSRNOG00000023698_tx_51"; exon_id "10_72832883_72832945_+"; exonnum "11"; txlen "3126";
10	ENSEMBL114_rn	exon	72832883	72832945	0.0889854509312513	+	.	gene_id "ENSRNOG00000023698"; transcript_id "ENSRNOG00000023698_tx_52"; exon_id "10_72832883_72832945_+"; exonnum "11"; txlen "3141";
10	ENSEMBL114_rn	exon	72832883	72832945	0.0816875441279953	+	.	gene_id "ENSRNOG00000023698"; transcript_id "ENSRNOG00000023698_tx_53"; exon_id "10_72832883_72832945_+"; exonnum "21"; txlen "4526";
10	ENSEMBL114_rn	exon	72832883	72832945	0.0816875441279953	+	.	gene_id "ENSRNOG00000023698"; transcript_id "ENSRNOG00000023698_tx_54"; exon_id "10_72832883_72832945_+"; exonnum "21"; txlen "4448";
10	ENSEMBL114_rn	exon	72832883	72832945	0.0770125809655477	+	.	gene_id "ENSRNOG00000023698"; transcript_id "ENSRNOG00000023698_tx_55"; exon_id "10_72832883_72832945_+"; exonnum "20"; txlen "4686";
10	ENSEMBL114_rn	exon	72832883	72832945	0.0698146115534051	+	.	gene_id "ENSRNOG00000023698"; transcript_id "ENSRNOG00000023698_tx_56"; exon_id "10_72832883_72832945_+"; exonnum "20"; txlen "4593";
10	ENSEMBL114_rn	exon	72832883	72832945	0.0674180197244969	+	.	gene_id "ENSRNOG00000023698"; transcript_id "ENSRNOG00000023698_tx_57"; exon_id "10_72832883_72832945_+"; exonnum "20"; txlen "4779";
10	ENSEMBL114_rn	exon	72832883	72832945	0.0613030382908375	+	.	gene_id "ENSRNOG00000023698"; transcript_id "ENSRNOG00000023698_tx_58"; exon_id "10_72832883_72832945_+"; exonnum "19"; txlen "3734";
10	ENSEMBL114_rn	exon	72832883	72832945	0.0601034981152428	+	.	gene_id "ENSRNOG00000023698"; transcript_id "ENSRNOG00000023698_tx_59"; exon_id "10_72832883_72832945_+"; exonnum "20"; txlen "4701";
10	ENSEMBL114_rn	exon	72832883	72832945	0.0560004841602365	+	.	gene_id "ENSRNOG00000023698"; transcript_id "ENSRNOG00000023698_tx_60"; exon_id "10_72832883_72832945_+"; exonnum "20"; txlen "4645";
10	ENSEMBL114_rn	exon	72832883	72832945	0.0519987279047695	+	.	gene_id "ENSRNOG00000023698"; transcript_id "ENSRNOG00000023698_tx_61"; exon_id "10_72832883_72832945_+"; exonnum "20"; txlen "4552";
10	ENSEMBL114_rn	exon	72832883	72832945	0.0509274519461609	+	.	gene_id "ENSRNOG00000023698"; transcript_id "ENSRNOG00000023698_tx_62"; exon_id "10_72832883_72832945_+"; exonnum "19"; txlen "3641";
10	ENSEMBL114_rn	exon	72832883	72832945	0.0506197694301088	+	.	gene_id "ENSRNOG00000023698"; transcript_id "ENSRNOG00000023698_tx_63"; exon_id "10_72832883_72832945_+"; exonnum "20"; txlen "4686";
10	ENSEMBL114_rn	exon	72832883	72832945	0.0467123316756029	+	.	gene_id "ENSRNOG00000023698"; transcript_id "ENSRNOG00000023698_tx_64"; exon_id "10_72832883_72832945_+"; exonnum "20"; txlen "4567";
10	ENSEMBL114_rn	exon	72832883	72832945	0.0463885374984933	+	.	gene_id "ENSRNOG00000023698"; transcript_id "ENSRNOG00000023698_tx_65"; exon_id "10_72832883_72832945_+"; exonnum "21"; txlen "4747";
10	ENSEMBL114_rn	exon	72832883	72832945	0.0462114287032358	+	.	gene_id "ENSRNOG00000023698"; transcript_id "ENSRNOG00000023698_tx_66"; exon_id "10_72832883_72832945_+"; exonnum "21"; txlen "4654";
10	ENSEMBL114_rn	exon	72832883	72832945	0.0458985337347713	+	.	gene_id "ENSRNOG00000023698"; transcript_id "ENSRNOG00000023698_tx_67"; exon_id "10_72832883_72832945_+"; exonnum "20"; txlen "4474";
10	ENSEMBL114_rn	exon	72832883	72832945	0.0443873127926593	+	.	gene_id "ENSRNOG00000023698"; transcript_id "ENSRNOG00000023698_tx_69"; exon_id "10_72832883_72832945_+"; exonnum "21"; txlen "4669";
10	ENSEMBL114_rn	exon	72832883	72832945	0.040725222058917	+	.	gene_id "ENSRNOG00000023698"; transcript_id "ENSRNOG00000023698_tx_70"; exon_id "10_72832883_72832945_+"; exonnum "21"; txlen "4576";
10	ENSEMBL114_rn	exon	72832883	72832945	0.0399403111939665	+	.	gene_id "ENSRNOG00000023698"; transcript_id "ENSRNOG00000023698_tx_71"; exon_id "10_72832883_72832945_+"; exonnum "19"; txlen "3656";
10	ENSEMBL114_rn	exon	72832883	72832945	0.0399403111939665	+	.	gene_id "ENSRNOG00000023698"; transcript_id "ENSRNOG00000023698_tx_72"; exon_id "10_72832883_72832945_+"; exonnum "19"; txlen "3563";
10	ENSEMBL114_rn	exon	72832883	72832945	0.0391549441398358	+	.	gene_id "ENSRNOG00000023698"; transcript_id "ENSRNOG00000023698_tx_73"; exon_id "10_72832883_72832945_+"; exonnum "19"; txlen "3853";
10	ENSEMBL114_rn	exon	72832883	72832945	0.0388898370728495	+	.	gene_id "ENSRNOG00000023698"; transcript_id "ENSRNOG00000023698_tx_74"; exon_id "10_72832883_72832945_+"; exonnum "20"; txlen "4608";
10	ENSEMBL114_rn	exon	72832883	72832945	0.0378690763197296	+	.	gene_id "ENSRNOG00000023698"; transcript_id "ENSRNOG00000023698_tx_78"; exon_id "10_72832883_72832945_+"; exonnum "20"; txlen "3900";
10	ENSEMBL114_rn	exon	72832883	72832945	0.0378690763197296	+	.	gene_id "ENSRNOG00000023698"; transcript_id "ENSRNOG00000023698_tx_79"; exon_id "10_72832883_72832945_+"; exonnum "20"; txlen "3822";
10	ENSEMBL114_rn	exon	72832883	72832945	0.0378690763197296	+	.	gene_id "ENSRNOG00000023698"; transcript_id "ENSRNOG00000023698_tx_80"; exon_id "10_72832883_72832945_+"; exonnum "20"; txlen "3807";
10	ENSEMBL114_rn	exon	72832883	72832945	0.0378690763197296	+	.	gene_id "ENSRNOG00000023698"; transcript_id "ENSRNOG00000023698_tx_81"; exon_id "10_72832883_72832945_+"; exonnum "20"; txlen "3729";
10	ENSEMBL114_rn	exon	72832883	72832945	0.0367327875285153	+	.	gene_id "ENSRNOG00000023698"; transcript_id "ENSRNOG00000023698_tx_82"; exon_id "10_72832883_72832945_+"; exonnum "19"; txlen "3775";
10	ENSEMBL114_rn	exon	72832883	72832945	0.0306713250390479	+	.	gene_id "ENSRNOG00000023698"; transcript_id "ENSRNOG00000023698_tx_85"; exon_id "10_72832883_72832945_+"; exonnum "19"; txlen "4493";
10	ENSEMBL114_rn	exon	72832883	72832945	0.0295738473504644	+	.	gene_id "ENSRNOG00000023698"; transcript_id "ENSRNOG00000023698_tx_86"; exon_id "10_72832883_72832945_+"; exonnum "20"; txlen "4479";
10	ENSEMBL114_rn	exon	72832883	72832945	0.0286368301869689	+	.	gene_id "ENSRNOG00000023698"; transcript_id "ENSRNOG00000023698_tx_87"; exon_id "10_72832883_72832945_+"; exonnum "18"; txlen "3582";
10	ENSEMBL114_rn	exon	72832883	72832945	0.0280036012405846	+	.	gene_id "ENSRNOG00000023698"; transcript_id "ENSRNOG00000023698_tx_88"; exon_id "10_72832883_72832945_+"; exonnum "20"; txlen "3915";
10	ENSEMBL114_rn	exon	72832883	72832945	0.0280036012405846	+	.	gene_id "ENSRNOG00000023698"; transcript_id "ENSRNOG00000023698_tx_89"; exon_id "10_72832883_72832945_+"; exonnum "20"; txlen "3837";
10	ENSEMBL114_rn	exon	72832883	72832945	0.0028780065048185	+	.	gene_id "ENSRNOG00000023698"; transcript_id "ENSRNOG00000023698_tx_90"; exon_id "10_72832883_72832945_+"; exonnum "23"; txlen "4905";
10	ENSEMBL114_rn	exon	72832883	72832945	0.0028780065048185	+	.	gene_id "ENSRNOG00000023698"; transcript_id "ENSRNOG00000023698_tx_91"; exon_id "10_72832883_72832945_+"; exonnum "23"; txlen "5024";
10	ensembl	exon	72834724	72834851	0	+	.	gene_id "ENSRNOG00000023698"; gene_version "8"; transcript_id "ENSRNOT00000116997"; transcript_version "2"; exon_number "22"; gene_name "Tex14"; gene_source "ensembl"; gene_biotype "protein_coding"; transcript_name "Tex14-202"; transcript_source "ensembl"; transcript_biotype "protein_coding"; exon_id "ENSRNOE00000063258"; exon_version "1";
10	ensembl	CDS	72834724	72834851	0	+	1	gene_id "ENSRNOG00000023698"; gene_version "8"; transcript_id "ENSRNOT00000116997"; transcript_version "2"; exon_number "22"; gene_name "Tex14"; gene_source "ensembl"; gene_biotype "protein_coding"; transcript_name "Tex14-202"; transcript_source "ensembl"; transcript_biotype "protein_coding"; protein_id "ENSRNOP00000090596"; protein_version "2";
10	ensembl	exon	72834724	72834851	0	+	.	gene_id "ENSRNOG00000023698"; gene_version "8"; transcript_id "ENSRNOT00000009077"; transcript_version "9"; exon_number "22"; gene_name "Tex14"; gene_source "ensembl"; gene_biotype "protein_coding"; transcript_name "Tex14-201"; transcript_source "ensembl"; transcript_biotype "protein_coding"; exon_id "ENSRNOE00000063258"; exon_version "1"; tag "Ensembl_canonical";
10	ensembl	CDS	72834724	72834851	0	+	1	gene_id "ENSRNOG00000023698"; gene_version "8"; transcript_id "ENSRNOT00000009077"; transcript_version "9"; exon_number "22"; gene_name "Tex14"; gene_source "ensembl"; gene_biotype "protein_coding"; transcript_name "Tex14-201"; transcript_source "ensembl"; transcript_biotype "protein_coding"; protein_id "ENSRNOP00000009077"; protein_version "8"; tag "Ensembl_canonical";
10	ensembl	exon	72834724	72834851	0	+	.	gene_id "ENSRNOG00000023698"; gene_version "8"; transcript_id "ENSRNOT00000140903"; transcript_version "1"; exon_number "22"; gene_name "Tex14"; gene_source "ensembl"; gene_biotype "protein_coding"; transcript_name "Tex14-203"; transcript_source "ensembl"; transcript_biotype "protein_coding"; exon_id "ENSRNOE00000063258"; exon_version "1";
10	ensembl	CDS	72834724	72834851	0	+	1	gene_id "ENSRNOG00000023698"; gene_version "8"; transcript_id "ENSRNOT00000140903"; transcript_version "1"; exon_number "22"; gene_name "Tex14"; gene_source "ensembl"; gene_biotype "protein_coding"; transcript_name "Tex14-203"; transcript_source "ensembl"; transcript_biotype "protein_coding"; protein_id "ENSRNOP00000101155"; protein_version "1";
10	ENSEMBL114_rn	exon	72834724	72834851	0.473694147456061	+	.	gene_id "ENSRNOG00000023698"; transcript_id "ENSRNOG00000023698_tx_15"; exon_id "10_72834724_72834851_+"; exonnum "23"; txlen "5003";
10	ENSEMBL114_rn	exon	72834724	72834851	0.41512492310234	+	.	gene_id "ENSRNOG00000023698"; transcript_id "ENSRNOG00000023698_tx_16"; exon_id "10_72834724_72834851_+"; exonnum "23"; txlen "4925";
10	ENSEMBL114_rn	exon	72834724	72834851	0.342498213134103	+	.	gene_id "ENSRNOG00000023698"; transcript_id "ENSRNOG00000023698_tx_17"; exon_id "10_72834724_72834851_+"; exonnum "23"; txlen "4940";
10	ENSEMBL114_rn	exon	72834724	72834851	0.342498213134103	+	.	gene_id "ENSRNOG00000023698"; transcript_id "ENSRNOG00000023698_tx_18"; exon_id "10_72834724_72834851_+"; exonnum "23"; txlen "5018";
10	ENSEMBL114_rn	exon	72834724	72834851	0.199808668320067	+	.	gene_id "ENSRNOG00000023698"; transcript_id "ENSRNOG00000023698_tx_21"; exon_id "10_72834724_72834851_+"; exonnum "22"; txlen "4872";
10	ENSEMBL114_rn	exon	72834724	72834851	0.194110490765445	+	.	gene_id "ENSRNOG00000023698"; transcript_id "ENSRNOG00000023698_tx_22"; exon_id "10_72834724_72834851_+"; exonnum "23"; txlen "5036";
10	ENSEMBL114_rn	exon	72834724	72834851	0.185743815165398	+	.	gene_id "ENSRNOG00000023698"; transcript_id "ENSRNOG00000023698_tx_23"; exon_id "10_72834724_72834851_+"; exonnum "22"; txlen "4794";
10	ENSEMBL114_rn	exon	72834724	72834851	0.183029826698525	+	.	gene_id "ENSRNOG00000023698"; transcript_id "ENSRNOG00000023698_tx_24"; exon_id "10_72834724_72834851_+"; exonnum "23"; txlen "4958";
10	ENSEMBL114_rn	exon	72834724	72834851	0.165106609920755	+	.	gene_id "ENSRNOG00000023698"; transcript_id "ENSRNOG00000023698_tx_25"; exon_id "10_72834724_72834851_+"; exonnum "23"; txlen "4910";
10	ENSEMBL114_rn	exon	72834724	72834851	0.165106609920755	+	.	gene_id "ENSRNOG00000023698"; transcript_id "ENSRNOG00000023698_tx_26"; exon_id "10_72834724_72834851_+"; exonnum "23"; txlen "4832";
10	ENSEMBL114_rn	exon	72834724	72834851	0.158963884354039	+	.	gene_id "ENSRNOG00000023698"; transcript_id "ENSRNOG00000023698_tx_27"; exon_id "10_72834724_72834851_+"; exonnum "22"; txlen "4887";
10	ENSEMBL114_rn	exon	72834724	72834851	0.158963884354039	+	.	gene_id "ENSRNOG00000023698"; transcript_id "ENSRNOG00000023698_tx_28"; exon_id "10_72834724_72834851_+"; exonnum "22"; txlen "4809";
10	ENSEMBL114_rn	exon	72834724	72834851	0.158963884354039	+	.	gene_id "ENSRNOG00000023698"; transcript_id "ENSRNOG00000023698_tx_29"; exon_id "10_72834724_72834851_+"; exonnum "23"; txlen "5051";
10	ENSEMBL114_rn	exon	72834724	72834851	0.158963884354039	+	.	gene_id "ENSRNOG00000023698"; transcript_id "ENSRNOG00000023698_tx_30"; exon_id "10_72834724_72834851_+"; exonnum "23"; txlen "4973";
10	ENSEMBL114_rn	exon	72834724	72834851	0.146171300383996	+	.	gene_id "ENSRNOG00000023698"; transcript_id "ENSRNOG00000023698_tx_31"; exon_id "10_72834724_72834851_+"; exonnum "21"; txlen "4764";
10	ENSEMBL114_rn	exon	72834724	72834851	0.116545842297004	+	.	gene_id "ENSRNOG00000023698"; transcript_id "ENSRNOG00000023698_tx_32"; exon_id "10_72834724_72834851_+"; exonnum "22"; txlen "4779";
10	ENSEMBL114_rn	exon	72834724	72834851	0.116545842297004	+	.	gene_id "ENSRNOG00000023698"; transcript_id "ENSRNOG00000023698_tx_33"; exon_id "10_72834724_72834851_+"; exonnum "23"; txlen "4943";
10	ENSEMBL114_rn	exon	72834724	72834851	0.116545842297004	+	.	gene_id "ENSRNOG00000023698"; transcript_id "ENSRNOG00000023698_tx_34"; exon_id "10_72834724_72834851_+"; exonnum "22"; txlen "4701";
10	ENSEMBL114_rn	exon	72834724	72834851	0.116545842297004	+	.	gene_id "ENSRNOG00000023698"; transcript_id "ENSRNOG00000023698_tx_35"; exon_id "10_72834724_72834851_+"; exonnum "23"; txlen "4865";
10	ENSEMBL114_rn	exon	72834724	72834851	0.101977612009878	+	.	gene_id "ENSRNOG00000023698"; transcript_id "ENSRNOG00000023698_tx_38"; exon_id "10_72834724_72834851_+"; exonnum "22"; txlen "4794";
10	ENSEMBL114_rn	exon	72834724	72834851	0.101977612009878	+	.	gene_id "ENSRNOG00000023698"; transcript_id "ENSRNOG00000023698_tx_39"; exon_id "10_72834724_72834851_+"; exonnum "23"; txlen "4925";
10	ENSEMBL114_rn	exon	72834724	72834851	0.101977612009878	+	.	gene_id "ENSRNOG00000023698"; transcript_id "ENSRNOG00000023698_tx_40"; exon_id "10_72834724_72834851_+"; exonnum "23"; txlen "4958";
10	ENSEMBL114_rn	exon	72834724	72834851	0.101977612009878	+	.	gene_id "ENSRNOG00000023698"; transcript_id "ENSRNOG00000023698_tx_41"; exon_id "10_72834724_72834851_+"; exonnum "22"; txlen "4716";
10	ENSEMBL114_rn	exon	72834724	72834851	0.101977612009878	+	.	gene_id "ENSRNOG00000023698"; transcript_id "ENSRNOG00000023698_tx_42"; exon_id "10_72834724_72834851_+"; exonnum "23"; txlen "4847";
10	ENSEMBL114_rn	exon	72834724	72834851	0.101977612009878	+	.	gene_id "ENSRNOG00000023698"; transcript_id "ENSRNOG00000023698_tx_43"; exon_id "10_72834724_72834851_+"; exonnum "23"; txlen "4880";
10	ENSEMBL114_rn	exon	72834724	72834851	0.0999021014215368	+	.	gene_id "ENSRNOG00000023698"; transcript_id "ENSRNOG00000023698_tx_44"; exon_id "10_72834724_72834851_+"; exonnum "21"; txlen "4671";
10	ENSEMBL114_rn	exon	72834724	72834851	0.0889854509312513	+	.	gene_id "ENSRNOG00000023698"; transcript_id "ENSRNOG00000023698_tx_45"; exon_id "10_72834724_72834851_+"; exonnum "11"; txlen "2293";
10	ENSEMBL114_rn	exon	72834724	72834851	0.0889854509312513	+	.	gene_id "ENSRNOG00000023698"; transcript_id "ENSRNOG00000023698_tx_46"; exon_id "10_72834724_72834851_+"; exonnum "11"; txlen "2308";
10	ENSEMBL114_rn	exon	72834724	72834851	0.0889854509312513	+	.	gene_id "ENSRNOG00000023698"; transcript_id "ENSRNOG00000023698_tx_47"; exon_id "10_72834724_72834851_+"; exonnum "12"; txlen "3204";
10	ENSEMBL114_rn	exon	72834724	72834851	0.0889854509312513	+	.	gene_id "ENSRNOG00000023698"; transcript_id "ENSRNOG00000023698_tx_48"; exon_id "10_72834724_72834851_+"; exonnum "12"; txlen "3219";
10	ENSEMBL114_rn	exon	72834724	72834851	0.0889854509312513	+	.	gene_id "ENSRNOG00000023698"; transcript_id "ENSRNOG00000023698_tx_49"; exon_id "10_72834724_72834851_+"; exonnum "11"; txlen "2215";
10	ENSEMBL114_rn	exon	72834724	72834851	0.0889854509312513	+	.	gene_id "ENSRNOG00000023698"; transcript_id "ENSRNOG00000023698_tx_50"; exon_id "10_72834724_72834851_+"; exonnum "11"; txlen "2230";
10	ENSEMBL114_rn	exon	72834724	72834851	0.0889854509312513	+	.	gene_id "ENSRNOG00000023698"; transcript_id "ENSRNOG00000023698_tx_51"; exon_id "10_72834724_72834851_+"; exonnum "12"; txlen "3126";
10	ENSEMBL114_rn	exon	72834724	72834851	0.0889854509312513	+	.	gene_id "ENSRNOG00000023698"; transcript_id "ENSRNOG00000023698_tx_52"; exon_id "10_72834724_72834851_+"; exonnum "12"; txlen "3141";
10	ENSEMBL114_rn	exon	72834724	72834851	0.0816875441279953	+	.	gene_id "ENSRNOG00000023698"; transcript_id "ENSRNOG00000023698_tx_53"; exon_id "10_72834724_72834851_+"; exonnum "22"; txlen "4526";
10	ENSEMBL114_rn	exon	72834724	72834851	0.0816875441279953	+	.	gene_id "ENSRNOG00000023698"; transcript_id "ENSRNOG00000023698_tx_54"; exon_id "10_72834724_72834851_+"; exonnum "22"; txlen "4448";
10	ENSEMBL114_rn	exon	72834724	72834851	0.0770125809655477	+	.	gene_id "ENSRNOG00000023698"; transcript_id "ENSRNOG00000023698_tx_55"; exon_id "10_72834724_72834851_+"; exonnum "21"; txlen "4686";
10	ENSEMBL114_rn	exon	72834724	72834851	0.0698146115534051	+	.	gene_id "ENSRNOG00000023698"; transcript_id "ENSRNOG00000023698_tx_56"; exon_id "10_72834724_72834851_+"; exonnum "21"; txlen "4593";
10	ENSEMBL114_rn	exon	72834724	72834851	0.0674180197244969	+	.	gene_id "ENSRNOG00000023698"; transcript_id "ENSRNOG00000023698_tx_57"; exon_id "10_72834724_72834851_+"; exonnum "21"; txlen "4779";
10	ENSEMBL114_rn	exon	72834724	72834851	0.0613030382908375	+	.	gene_id "ENSRNOG00000023698"; transcript_id "ENSRNOG00000023698_tx_58"; exon_id "10_72834724_72834851_+"; exonnum "20"; txlen "3734";
10	ENSEMBL114_rn	exon	72834724	72834851	0.0601034981152428	+	.	gene_id "ENSRNOG00000023698"; transcript_id "ENSRNOG00000023698_tx_59"; exon_id "10_72834724_72834851_+"; exonnum "21"; txlen "4701";
10	ENSEMBL114_rn	exon	72834724	72834851	0.0560004841602365	+	.	gene_id "ENSRNOG00000023698"; transcript_id "ENSRNOG00000023698_tx_60"; exon_id "10_72834724_72834851_+"; exonnum "21"; txlen "4645";
10	ENSEMBL114_rn	exon	72834724	72834851	0.0519987279047695	+	.	gene_id "ENSRNOG00000023698"; transcript_id "ENSRNOG00000023698_tx_61"; exon_id "10_72834724_72834851_+"; exonnum "21"; txlen "4552";
10	ENSEMBL114_rn	exon	72834724	72834851	0.0509274519461609	+	.	gene_id "ENSRNOG00000023698"; transcript_id "ENSRNOG00000023698_tx_62"; exon_id "10_72834724_72834851_+"; exonnum "20"; txlen "3641";
10	ENSEMBL114_rn	exon	72834724	72834851	0.0506197694301088	+	.	gene_id "ENSRNOG00000023698"; transcript_id "ENSRNOG00000023698_tx_63"; exon_id "10_72834724_72834851_+"; exonnum "21"; txlen "4686";
10	ENSEMBL114_rn	exon	72834724	72834851	0.0467123316756029	+	.	gene_id "ENSRNOG00000023698"; transcript_id "ENSRNOG00000023698_tx_64"; exon_id "10_72834724_72834851_+"; exonnum "21"; txlen "4567";
10	ENSEMBL114_rn	exon	72834724	72834851	0.0463885374984933	+	.	gene_id "ENSRNOG00000023698"; transcript_id "ENSRNOG00000023698_tx_65"; exon_id "10_72834724_72834851_+"; exonnum "22"; txlen "4747";
10	ENSEMBL114_rn	exon	72834724	72834851	0.0462114287032358	+	.	gene_id "ENSRNOG00000023698"; transcript_id "ENSRNOG00000023698_tx_66"; exon_id "10_72834724_72834851_+"; exonnum "22"; txlen "4654";
10	ENSEMBL114_rn	exon	72834724	72834851	0.0458985337347713	+	.	gene_id "ENSRNOG00000023698"; transcript_id "ENSRNOG00000023698_tx_67"; exon_id "10_72834724_72834851_+"; exonnum "21"; txlen "4474";
10	ENSEMBL114_rn	exon	72834724	72834851	0.0443873127926593	+	.	gene_id "ENSRNOG00000023698"; transcript_id "ENSRNOG00000023698_tx_69"; exon_id "10_72834724_72834851_+"; exonnum "22"; txlen "4669";
10	ENSEMBL114_rn	exon	72834724	72834851	0.040725222058917	+	.	gene_id "ENSRNOG00000023698"; transcript_id "ENSRNOG00000023698_tx_70"; exon_id "10_72834724_72834851_+"; exonnum "22"; txlen "4576";
10	ENSEMBL114_rn	exon	72834724	72834851	0.0399403111939665	+	.	gene_id "ENSRNOG00000023698"; transcript_id "ENSRNOG00000023698_tx_71"; exon_id "10_72834724_72834851_+"; exonnum "20"; txlen "3656";
10	ENSEMBL114_rn	exon	72834724	72834851	0.0399403111939665	+	.	gene_id "ENSRNOG00000023698"; transcript_id "ENSRNOG00000023698_tx_72"; exon_id "10_72834724_72834851_+"; exonnum "20"; txlen "3563";
10	ENSEMBL114_rn	exon	72834724	72834851	0.0391549441398358	+	.	gene_id "ENSRNOG00000023698"; transcript_id "ENSRNOG00000023698_tx_73"; exon_id "10_72834724_72834851_+"; exonnum "20"; txlen "3853";
10	ENSEMBL114_rn	exon	72834724	72834851	0.0388898370728495	+	.	gene_id "ENSRNOG00000023698"; transcript_id "ENSRNOG00000023698_tx_74"; exon_id "10_72834724_72834851_+"; exonnum "21"; txlen "4608";
10	ENSEMBL114_rn	exon	72834724	72834851	0.0378690763197296	+	.	gene_id "ENSRNOG00000023698"; transcript_id "ENSRNOG00000023698_tx_78"; exon_id "10_72834724_72834851_+"; exonnum "21"; txlen "3900";
10	ENSEMBL114_rn	exon	72834724	72834851	0.0378690763197296	+	.	gene_id "ENSRNOG00000023698"; transcript_id "ENSRNOG00000023698_tx_79"; exon_id "10_72834724_72834851_+"; exonnum "21"; txlen "3822";
10	ENSEMBL114_rn	exon	72834724	72834851	0.0378690763197296	+	.	gene_id "ENSRNOG00000023698"; transcript_id "ENSRNOG00000023698_tx_80"; exon_id "10_72834724_72834851_+"; exonnum "21"; txlen "3807";
10	ENSEMBL114_rn	exon	72834724	72834851	0.0378690763197296	+	.	gene_id "ENSRNOG00000023698"; transcript_id "ENSRNOG00000023698_tx_81"; exon_id "10_72834724_72834851_+"; exonnum "21"; txlen "3729";
10	ENSEMBL114_rn	exon	72834724	72834851	0.0367327875285153	+	.	gene_id "ENSRNOG00000023698"; transcript_id "ENSRNOG00000023698_tx_82"; exon_id "10_72834724_72834851_+"; exonnum "20"; txlen "3775";
10	ENSEMBL114_rn	exon	72834724	72834851	0.0306713250390479	+	.	gene_id "ENSRNOG00000023698"; transcript_id "ENSRNOG00000023698_tx_85"; exon_id "10_72834724_72834851_+"; exonnum "20"; txlen "4493";
10	ENSEMBL114_rn	exon	72834724	72834851	0.0295738473504644	+	.	gene_id "ENSRNOG00000023698"; transcript_id "ENSRNOG00000023698_tx_86"; exon_id "10_72834724_72834851_+"; exonnum "21"; txlen "4479";
10	ENSEMBL114_rn	exon	72834724	72834851	0.0286368301869689	+	.	gene_id "ENSRNOG00000023698"; transcript_id "ENSRNOG00000023698_tx_87"; exon_id "10_72834724_72834851_+"; exonnum "19"; txlen "3582";
10	ENSEMBL114_rn	exon	72834724	72834851	0.0280036012405846	+	.	gene_id "ENSRNOG00000023698"; transcript_id "ENSRNOG00000023698_tx_88"; exon_id "10_72834724_72834851_+"; exonnum "21"; txlen "3915";
10	ENSEMBL114_rn	exon	72834724	72834851	0.0280036012405846	+	.	gene_id "ENSRNOG00000023698"; transcript_id "ENSRNOG00000023698_tx_89"; exon_id "10_72834724_72834851_+"; exonnum "21"; txlen "3837";
10	ENSEMBL114_rn	exon	72834724	72834851	0.0028780065048185	+	.	gene_id "ENSRNOG00000023698"; transcript_id "ENSRNOG00000023698_tx_90"; exon_id "10_72834724_72834851_+"; exonnum "24"; txlen "4905";
10	ENSEMBL114_rn	exon	72834724	72834851	0.0028780065048185	+	.	gene_id "ENSRNOG00000023698"; transcript_id "ENSRNOG00000023698_tx_91"; exon_id "10_72834724_72834851_+"; exonnum "24"; txlen "5024";
10	sraer114_es	exon	72835521	72835637	0.606736363331566	+	.	gene_id "ENSRNOG00000023698"; transcript_id "ENSRNOG00000023698_tx_13"; exon_id "10_72835521_72835637_+"; exonnum "1"; txlen "976";
10	sraer114_es	exon	72835521	72835637	0.602979066529435	+	.	gene_id "ENSRNOG00000023698"; transcript_id "ENSRNOG00000023698_tx_14"; exon_id "10_72835521_72835637_+"; exonnum "1"; txlen "898";
10	sraer114_es	exon	72835521	72835637	0.32867589113891	+	.	gene_id "ENSRNOG00000023698"; transcript_id "ENSRNOG00000023698_tx_19"; exon_id "10_72835521_72835637_+"; exonnum "1"; txlen "1006";
10	sraer114_es	exon	72835521	72835637	0.32867589113891	+	.	gene_id "ENSRNOG00000023698"; transcript_id "ENSRNOG00000023698_tx_20"; exon_id "10_72835521_72835637_+"; exonnum "1"; txlen "928";
10	sraer114_es	exon	72835521	72835637	2.70159965722	+	.	gene_id "ENSRNOG00000023698"; transcript_id "ENSRNOG00000023698_tx_3"; exon_id "10_72835521_72835637_+"; exonnum "1"; txlen "1261";
10	sraer114_es	exon	72835521	72835637	2.652955956556	+	.	gene_id "ENSRNOG00000023698"; transcript_id "ENSRNOG00000023698_tx_4"; exon_id "10_72835521_72835637_+"; exonnum "1"; txlen "1183";
10	sraer114_es	exon	72835521	72835637	2.40795121214909	+	.	gene_id "ENSRNOG00000023698"; transcript_id "ENSRNOG00000023698_tx_5"; exon_id "10_72835521_72835637_+"; exonnum "1"; txlen "1168";
10	sraer114_es	exon	72835521	72835637	2.35555021468296	+	.	gene_id "ENSRNOG00000023698"; transcript_id "ENSRNOG00000023698_tx_6"; exon_id "10_72835521_72835637_+"; exonnum "1"; txlen "1090";
10	ensembl	exon	72835945	72836147	0	+	.	gene_id "ENSRNOG00000023698"; gene_version "8"; transcript_id "ENSRNOT00000116997"; transcript_version "2"; exon_number "23"; gene_name "Tex14"; gene_source "ensembl"; gene_biotype "protein_coding"; transcript_name "Tex14-202"; transcript_source "ensembl"; transcript_biotype "protein_coding"; exon_id "ENSRNOE00000063306"; exon_version "1";
10	ensembl	CDS	72835945	72836147	0	+	2	gene_id "ENSRNOG00000023698"; gene_version "8"; transcript_id "ENSRNOT00000116997"; transcript_version "2"; exon_number "23"; gene_name "Tex14"; gene_source "ensembl"; gene_biotype "protein_coding"; transcript_name "Tex14-202"; transcript_source "ensembl"; transcript_biotype "protein_coding"; protein_id "ENSRNOP00000090596"; protein_version "2";
10	ensembl	exon	72835945	72836147	0	+	.	gene_id "ENSRNOG00000023698"; gene_version "8"; transcript_id "ENSRNOT00000009077"; transcript_version "9"; exon_number "23"; gene_name "Tex14"; gene_source "ensembl"; gene_biotype "protein_coding"; transcript_name "Tex14-201"; transcript_source "ensembl"; transcript_biotype "protein_coding"; exon_id "ENSRNOE00000063306"; exon_version "1"; tag "Ensembl_canonical";
10	ensembl	CDS	72835945	72836147	0	+	2	gene_id "ENSRNOG00000023698"; gene_version "8"; transcript_id "ENSRNOT00000009077"; transcript_version "9"; exon_number "23"; gene_name "Tex14"; gene_source "ensembl"; gene_biotype "protein_coding"; transcript_name "Tex14-201"; transcript_source "ensembl"; transcript_biotype "protein_coding"; protein_id "ENSRNOP00000009077"; protein_version "8"; tag "Ensembl_canonical";
10	ensembl	exon	72835945	72836147	0	+	.	gene_id "ENSRNOG00000023698"; gene_version "8"; transcript_id "ENSRNOT00000140903"; transcript_version "1"; exon_number "23"; gene_name "Tex14"; gene_source "ensembl"; gene_biotype "protein_coding"; transcript_name "Tex14-203"; transcript_source "ensembl"; transcript_biotype "protein_coding"; exon_id "ENSRNOE00000063306"; exon_version "1";
10	ensembl	CDS	72835945	72836147	0	+	2	gene_id "ENSRNOG00000023698"; gene_version "8"; transcript_id "ENSRNOT00000140903"; transcript_version "1"; exon_number "23"; gene_name "Tex14"; gene_source "ensembl"; gene_biotype "protein_coding"; transcript_name "Tex14-203"; transcript_source "ensembl"; transcript_biotype "protein_coding"; protein_id "ENSRNOP00000101155"; protein_version "1";
10	ENSEMBL114_rn	exon	72835945	72836147	0.606736363331566	+	.	gene_id "ENSRNOG00000023698"; transcript_id "ENSRNOG00000023698_tx_13"; exon_id "10_72835945_72836147_+"; exonnum "2"; txlen "976";
10	ENSEMBL114_rn	exon	72835945	72836147	0.602979066529435	+	.	gene_id "ENSRNOG00000023698"; transcript_id "ENSRNOG00000023698_tx_14"; exon_id "10_72835945_72836147_+"; exonnum "2"; txlen "898";
10	ENSEMBL114_rn	exon	72835945	72836147	0.473694147456061	+	.	gene_id "ENSRNOG00000023698"; transcript_id "ENSRNOG00000023698_tx_15"; exon_id "10_72835945_72836147_+"; exonnum "24"; txlen "5003";
10	ENSEMBL114_rn	exon	72835945	72836147	0.41512492310234	+	.	gene_id "ENSRNOG00000023698"; transcript_id "ENSRNOG00000023698_tx_16"; exon_id "10_72835945_72836147_+"; exonnum "24"; txlen "4925";
10	ENSEMBL114_rn	exon	72835945	72836147	0.342498213134103	+	.	gene_id "ENSRNOG00000023698"; transcript_id "ENSRNOG00000023698_tx_17"; exon_id "10_72835945_72836147_+"; exonnum "24"; txlen "4940";
10	ENSEMBL114_rn	exon	72835945	72836147	0.342498213134103	+	.	gene_id "ENSRNOG00000023698"; transcript_id "ENSRNOG00000023698_tx_18"; exon_id "10_72835945_72836147_+"; exonnum "24"; txlen "5018";
10	ENSEMBL114_rn	exon	72835945	72836147	0.32867589113891	+	.	gene_id "ENSRNOG00000023698"; transcript_id "ENSRNOG00000023698_tx_19"; exon_id "10_72835945_72836147_+"; exonnum "2"; txlen "1006";
10	ENSEMBL114_rn	exon	72835945	72836147	0.32867589113891	+	.	gene_id "ENSRNOG00000023698"; transcript_id "ENSRNOG00000023698_tx_20"; exon_id "10_72835945_72836147_+"; exonnum "2"; txlen "928";
10	ENSEMBL114_rn	exon	72835945	72836147	0.199808668320067	+	.	gene_id "ENSRNOG00000023698"; transcript_id "ENSRNOG00000023698_tx_21"; exon_id "10_72835945_72836147_+"; exonnum "23"; txlen "4872";
10	ENSEMBL114_rn	exon	72835945	72836147	0.194110490765445	+	.	gene_id "ENSRNOG00000023698"; transcript_id "ENSRNOG00000023698_tx_22"; exon_id "10_72835945_72836147_+"; exonnum "24"; txlen "5036";
10	ENSEMBL114_rn	exon	72835945	72836147	0.185743815165398	+	.	gene_id "ENSRNOG00000023698"; transcript_id "ENSRNOG00000023698_tx_23"; exon_id "10_72835945_72836147_+"; exonnum "23"; txlen "4794";
10	ENSEMBL114_rn	exon	72835945	72836147	0.183029826698525	+	.	gene_id "ENSRNOG00000023698"; transcript_id "ENSRNOG00000023698_tx_24"; exon_id "10_72835945_72836147_+"; exonnum "24"; txlen "4958";
10	ENSEMBL114_rn	exon	72835945	72836147	0.165106609920755	+	.	gene_id "ENSRNOG00000023698"; transcript_id "ENSRNOG00000023698_tx_25"; exon_id "10_72835945_72836147_+"; exonnum "24"; txlen "4910";
10	ENSEMBL114_rn	exon	72835945	72836147	0.165106609920755	+	.	gene_id "ENSRNOG00000023698"; transcript_id "ENSRNOG00000023698_tx_26"; exon_id "10_72835945_72836147_+"; exonnum "24"; txlen "4832";
10	ENSEMBL114_rn	exon	72835945	72836147	0.158963884354039	+	.	gene_id "ENSRNOG00000023698"; transcript_id "ENSRNOG00000023698_tx_27"; exon_id "10_72835945_72836147_+"; exonnum "23"; txlen "4887";
10	ENSEMBL114_rn	exon	72835945	72836147	0.158963884354039	+	.	gene_id "ENSRNOG00000023698"; transcript_id "ENSRNOG00000023698_tx_28"; exon_id "10_72835945_72836147_+"; exonnum "23"; txlen "4809";
10	ENSEMBL114_rn	exon	72835945	72836147	0.158963884354039	+	.	gene_id "ENSRNOG00000023698"; transcript_id "ENSRNOG00000023698_tx_29"; exon_id "10_72835945_72836147_+"; exonnum "24"; txlen "5051";
10	ENSEMBL114_rn	exon	72835945	72836147	2.70159965722	+	.	gene_id "ENSRNOG00000023698"; transcript_id "ENSRNOG00000023698_tx_3"; exon_id "10_72835945_72836147_+"; exonnum "2"; txlen "1261";
10	ENSEMBL114_rn	exon	72835945	72836147	0.158963884354039	+	.	gene_id "ENSRNOG00000023698"; transcript_id "ENSRNOG00000023698_tx_30"; exon_id "10_72835945_72836147_+"; exonnum "24"; txlen "4973";
10	ENSEMBL114_rn	exon	72835945	72836147	0.146171300383996	+	.	gene_id "ENSRNOG00000023698"; transcript_id "ENSRNOG00000023698_tx_31"; exon_id "10_72835945_72836147_+"; exonnum "22"; txlen "4764";
10	ENSEMBL114_rn	exon	72835945	72836147	0.116545842297004	+	.	gene_id "ENSRNOG00000023698"; transcript_id "ENSRNOG00000023698_tx_32"; exon_id "10_72835945_72836147_+"; exonnum "23"; txlen "4779";
10	ENSEMBL114_rn	exon	72835945	72836147	0.116545842297004	+	.	gene_id "ENSRNOG00000023698"; transcript_id "ENSRNOG00000023698_tx_33"; exon_id "10_72835945_72836147_+"; exonnum "24"; txlen "4943";
10	ENSEMBL114_rn	exon	72835945	72836147	0.116545842297004	+	.	gene_id "ENSRNOG00000023698"; transcript_id "ENSRNOG00000023698_tx_34"; exon_id "10_72835945_72836147_+"; exonnum "23"; txlen "4701";
10	ENSEMBL114_rn	exon	72835945	72836147	0.116545842297004	+	.	gene_id "ENSRNOG00000023698"; transcript_id "ENSRNOG00000023698_tx_35"; exon_id "10_72835945_72836147_+"; exonnum "24"; txlen "4865";
10	ENSEMBL114_rn	exon	72835945	72836147	0.101977612009878	+	.	gene_id "ENSRNOG00000023698"; transcript_id "ENSRNOG00000023698_tx_38"; exon_id "10_72835945_72836147_+"; exonnum "23"; txlen "4794";
10	ENSEMBL114_rn	exon	72835945	72836147	0.101977612009878	+	.	gene_id "ENSRNOG00000023698"; transcript_id "ENSRNOG00000023698_tx_39"; exon_id "10_72835945_72836147_+"; exonnum "24"; txlen "4925";
10	ENSEMBL114_rn	exon	72835945	72836147	2.652955956556	+	.	gene_id "ENSRNOG00000023698"; transcript_id "ENSRNOG00000023698_tx_4"; exon_id "10_72835945_72836147_+"; exonnum "2"; txlen "1183";
10	ENSEMBL114_rn	exon	72835945	72836147	0.101977612009878	+	.	gene_id "ENSRNOG00000023698"; transcript_id "ENSRNOG00000023698_tx_40"; exon_id "10_72835945_72836147_+"; exonnum "24"; txlen "4958";
10	ENSEMBL114_rn	exon	72835945	72836147	0.101977612009878	+	.	gene_id "ENSRNOG00000023698"; transcript_id "ENSRNOG00000023698_tx_41"; exon_id "10_72835945_72836147_+"; exonnum "23"; txlen "4716";
10	ENSEMBL114_rn	exon	72835945	72836147	0.101977612009878	+	.	gene_id "ENSRNOG00000023698"; transcript_id "ENSRNOG00000023698_tx_42"; exon_id "10_72835945_72836147_+"; exonnum "24"; txlen "4847";
10	ENSEMBL114_rn	exon	72835945	72836147	0.101977612009878	+	.	gene_id "ENSRNOG00000023698"; transcript_id "ENSRNOG00000023698_tx_43"; exon_id "10_72835945_72836147_+"; exonnum "24"; txlen "4880";
10	ENSEMBL114_rn	exon	72835945	72836147	0.0999021014215368	+	.	gene_id "ENSRNOG00000023698"; transcript_id "ENSRNOG00000023698_tx_44"; exon_id "10_72835945_72836147_+"; exonnum "22"; txlen "4671";
10	ENSEMBL114_rn	exon	72835945	72836147	0.0889854509312513	+	.	gene_id "ENSRNOG00000023698"; transcript_id "ENSRNOG00000023698_tx_45"; exon_id "10_72835945_72836147_+"; exonnum "12"; txlen "2293";
10	ENSEMBL114_rn	exon	72835945	72836147	0.0889854509312513	+	.	gene_id "ENSRNOG00000023698"; transcript_id "ENSRNOG00000023698_tx_46"; exon_id "10_72835945_72836147_+"; exonnum "12"; txlen "2308";
10	ENSEMBL114_rn	exon	72835945	72836147	0.0889854509312513	+	.	gene_id "ENSRNOG00000023698"; transcript_id "ENSRNOG00000023698_tx_47"; exon_id "10_72835945_72836147_+"; exonnum "13"; txlen "3204";
10	ENSEMBL114_rn	exon	72835945	72836147	0.0889854509312513	+	.	gene_id "ENSRNOG00000023698"; transcript_id "ENSRNOG00000023698_tx_48"; exon_id "10_72835945_72836147_+"; exonnum "13"; txlen "3219";
10	ENSEMBL114_rn	exon	72835945	72836147	0.0889854509312513	+	.	gene_id "ENSRNOG00000023698"; transcript_id "ENSRNOG00000023698_tx_49"; exon_id "10_72835945_72836147_+"; exonnum "12"; txlen "2215";
10	ENSEMBL114_rn	exon	72835945	72836147	2.40795121214909	+	.	gene_id "ENSRNOG00000023698"; transcript_id "ENSRNOG00000023698_tx_5"; exon_id "10_72835945_72836147_+"; exonnum "2"; txlen "1168";
10	ENSEMBL114_rn	exon	72835945	72836147	0.0889854509312513	+	.	gene_id "ENSRNOG00000023698"; transcript_id "ENSRNOG00000023698_tx_50"; exon_id "10_72835945_72836147_+"; exonnum "12"; txlen "2230";
10	ENSEMBL114_rn	exon	72835945	72836147	0.0889854509312513	+	.	gene_id "ENSRNOG00000023698"; transcript_id "ENSRNOG00000023698_tx_51"; exon_id "10_72835945_72836147_+"; exonnum "13"; txlen "3126";
10	ENSEMBL114_rn	exon	72835945	72836147	0.0889854509312513	+	.	gene_id "ENSRNOG00000023698"; transcript_id "ENSRNOG00000023698_tx_52"; exon_id "10_72835945_72836147_+"; exonnum "13"; txlen "3141";
10	ENSEMBL114_rn	exon	72835945	72836147	0.0816875441279953	+	.	gene_id "ENSRNOG00000023698"; transcript_id "ENSRNOG00000023698_tx_53"; exon_id "10_72835945_72836147_+"; exonnum "23"; txlen "4526";
10	ENSEMBL114_rn	exon	72835945	72836147	0.0816875441279953	+	.	gene_id "ENSRNOG00000023698"; transcript_id "ENSRNOG00000023698_tx_54"; exon_id "10_72835945_72836147_+"; exonnum "23"; txlen "4448";
10	ENSEMBL114_rn	exon	72835945	72836147	0.0770125809655477	+	.	gene_id "ENSRNOG00000023698"; transcript_id "ENSRNOG00000023698_tx_55"; exon_id "10_72835945_72836147_+"; exonnum "22"; txlen "4686";
10	ENSEMBL114_rn	exon	72835945	72836147	0.0698146115534051	+	.	gene_id "ENSRNOG00000023698"; transcript_id "ENSRNOG00000023698_tx_56"; exon_id "10_72835945_72836147_+"; exonnum "22"; txlen "4593";
10	ENSEMBL114_rn	exon	72835945	72836147	0.0674180197244969	+	.	gene_id "ENSRNOG00000023698"; transcript_id "ENSRNOG00000023698_tx_57"; exon_id "10_72835945_72836147_+"; exonnum "22"; txlen "4779";
10	ENSEMBL114_rn	exon	72835945	72836147	0.0613030382908375	+	.	gene_id "ENSRNOG00000023698"; transcript_id "ENSRNOG00000023698_tx_58"; exon_id "10_72835945_72836147_+"; exonnum "21"; txlen "3734";
10	ENSEMBL114_rn	exon	72835945	72836147	0.0601034981152428	+	.	gene_id "ENSRNOG00000023698"; transcript_id "ENSRNOG00000023698_tx_59"; exon_id "10_72835945_72836147_+"; exonnum "22"; txlen "4701";
10	ENSEMBL114_rn	exon	72835945	72836147	2.35555021468296	+	.	gene_id "ENSRNOG00000023698"; transcript_id "ENSRNOG00000023698_tx_6"; exon_id "10_72835945_72836147_+"; exonnum "2"; txlen "1090";
10	ENSEMBL114_rn	exon	72835945	72836147	0.0560004841602365	+	.	gene_id "ENSRNOG00000023698"; transcript_id "ENSRNOG00000023698_tx_60"; exon_id "10_72835945_72836147_+"; exonnum "22"; txlen "4645";
10	ENSEMBL114_rn	exon	72835945	72836147	0.0519987279047695	+	.	gene_id "ENSRNOG00000023698"; transcript_id "ENSRNOG00000023698_tx_61"; exon_id "10_72835945_72836147_+"; exonnum "22"; txlen "4552";
10	ENSEMBL114_rn	exon	72835945	72836147	0.0509274519461609	+	.	gene_id "ENSRNOG00000023698"; transcript_id "ENSRNOG00000023698_tx_62"; exon_id "10_72835945_72836147_+"; exonnum "21"; txlen "3641";
10	ENSEMBL114_rn	exon	72835945	72836147	0.0506197694301088	+	.	gene_id "ENSRNOG00000023698"; transcript_id "ENSRNOG00000023698_tx_63"; exon_id "10_72835945_72836147_+"; exonnum "22"; txlen "4686";
10	ENSEMBL114_rn	exon	72835945	72836147	0.0467123316756029	+	.	gene_id "ENSRNOG00000023698"; transcript_id "ENSRNOG00000023698_tx_64"; exon_id "10_72835945_72836147_+"; exonnum "22"; txlen "4567";
10	ENSEMBL114_rn	exon	72835945	72836147	0.0463885374984933	+	.	gene_id "ENSRNOG00000023698"; transcript_id "ENSRNOG00000023698_tx_65"; exon_id "10_72835945_72836147_+"; exonnum "23"; txlen "4747";
10	ENSEMBL114_rn	exon	72835945	72836147	0.0462114287032358	+	.	gene_id "ENSRNOG00000023698"; transcript_id "ENSRNOG00000023698_tx_66"; exon_id "10_72835945_72836147_+"; exonnum "23"; txlen "4654";
10	ENSEMBL114_rn	exon	72835945	72836147	0.0458985337347713	+	.	gene_id "ENSRNOG00000023698"; transcript_id "ENSRNOG00000023698_tx_67"; exon_id "10_72835945_72836147_+"; exonnum "22"; txlen "4474";
10	ENSEMBL114_rn	exon	72835945	72836147	0.0443873127926593	+	.	gene_id "ENSRNOG00000023698"; transcript_id "ENSRNOG00000023698_tx_69"; exon_id "10_72835945_72836147_+"; exonnum "23"; txlen "4669";
10	ENSEMBL114_rn	exon	72835945	72836147	0.040725222058917	+	.	gene_id "ENSRNOG00000023698"; transcript_id "ENSRNOG00000023698_tx_70"; exon_id "10_72835945_72836147_+"; exonnum "23"; txlen "4576";
10	ENSEMBL114_rn	exon	72835945	72836147	0.0399403111939665	+	.	gene_id "ENSRNOG00000023698"; transcript_id "ENSRNOG00000023698_tx_71"; exon_id "10_72835945_72836147_+"; exonnum "21"; txlen "3656";
10	ENSEMBL114_rn	exon	72835945	72836147	0.0399403111939665	+	.	gene_id "ENSRNOG00000023698"; transcript_id "ENSRNOG00000023698_tx_72"; exon_id "10_72835945_72836147_+"; exonnum "21"; txlen "3563";
10	ENSEMBL114_rn	exon	72835945	72836147	0.0391549441398358	+	.	gene_id "ENSRNOG00000023698"; transcript_id "ENSRNOG00000023698_tx_73"; exon_id "10_72835945_72836147_+"; exonnum "21"; txlen "3853";
10	ENSEMBL114_rn	exon	72835945	72836147	0.0388898370728495	+	.	gene_id "ENSRNOG00000023698"; transcript_id "ENSRNOG00000023698_tx_74"; exon_id "10_72835945_72836147_+"; exonnum "22"; txlen "4608";
10	ENSEMBL114_rn	exon	72835945	72836147	0.0378690763197296	+	.	gene_id "ENSRNOG00000023698"; transcript_id "ENSRNOG00000023698_tx_78"; exon_id "10_72835945_72836147_+"; exonnum "22"; txlen "3900";
10	ENSEMBL114_rn	exon	72835945	72836147	0.0378690763197296	+	.	gene_id "ENSRNOG00000023698"; transcript_id "ENSRNOG00000023698_tx_79"; exon_id "10_72835945_72836147_+"; exonnum "22"; txlen "3822";
10	ENSEMBL114_rn	exon	72835945	72836147	0.0378690763197296	+	.	gene_id "ENSRNOG00000023698"; transcript_id "ENSRNOG00000023698_tx_80"; exon_id "10_72835945_72836147_+"; exonnum "22"; txlen "3807";
10	ENSEMBL114_rn	exon	72835945	72836147	0.0378690763197296	+	.	gene_id "ENSRNOG00000023698"; transcript_id "ENSRNOG00000023698_tx_81"; exon_id "10_72835945_72836147_+"; exonnum "22"; txlen "3729";
10	ENSEMBL114_rn	exon	72835945	72836147	0.0367327875285153	+	.	gene_id "ENSRNOG00000023698"; transcript_id "ENSRNOG00000023698_tx_82"; exon_id "10_72835945_72836147_+"; exonnum "21"; txlen "3775";
10	ENSEMBL114_rn	exon	72835945	72836147	0.0306713250390479	+	.	gene_id "ENSRNOG00000023698"; transcript_id "ENSRNOG00000023698_tx_85"; exon_id "10_72835945_72836147_+"; exonnum "21"; txlen "4493";
10	ENSEMBL114_rn	exon	72835945	72836147	0.0295738473504644	+	.	gene_id "ENSRNOG00000023698"; transcript_id "ENSRNOG00000023698_tx_86"; exon_id "10_72835945_72836147_+"; exonnum "22"; txlen "4479";
10	ENSEMBL114_rn	exon	72835945	72836147	0.0286368301869689	+	.	gene_id "ENSRNOG00000023698"; transcript_id "ENSRNOG00000023698_tx_87"; exon_id "10_72835945_72836147_+"; exonnum "20"; txlen "3582";
10	ENSEMBL114_rn	exon	72835945	72836147	0.0280036012405846	+	.	gene_id "ENSRNOG00000023698"; transcript_id "ENSRNOG00000023698_tx_88"; exon_id "10_72835945_72836147_+"; exonnum "22"; txlen "3915";
10	ENSEMBL114_rn	exon	72835945	72836147	0.0280036012405846	+	.	gene_id "ENSRNOG00000023698"; transcript_id "ENSRNOG00000023698_tx_89"; exon_id "10_72835945_72836147_+"; exonnum "22"; txlen "3837";
10	ENSEMBL114_rn	exon	72835945	72836147	0.0028780065048185	+	.	gene_id "ENSRNOG00000023698"; transcript_id "ENSRNOG00000023698_tx_90"; exon_id "10_72835945_72836147_+"; exonnum "25"; txlen "4905";
10	ENSEMBL114_rn	exon	72835945	72836147	0.0028780065048185	+	.	gene_id "ENSRNOG00000023698"; transcript_id "ENSRNOG00000023698_tx_91"; exon_id "10_72835945_72836147_+"; exonnum "25"; txlen "5024";
10	ensembl	exon	72837132	72837228	0	+	.	gene_id "ENSRNOG00000023698"; gene_version "8"; transcript_id "ENSRNOT00000116997"; transcript_version "2"; exon_number "24"; gene_name "Tex14"; gene_source "ensembl"; gene_biotype "protein_coding"; transcript_name "Tex14-202"; transcript_source "ensembl"; transcript_biotype "protein_coding"; exon_id "ENSRNOE00000063368"; exon_version "1";
10	ensembl	CDS	72837132	72837228	0	+	0	gene_id "ENSRNOG00000023698"; gene_version "8"; transcript_id "ENSRNOT00000116997"; transcript_version "2"; exon_number "24"; gene_name "Tex14"; gene_source "ensembl"; gene_biotype "protein_coding"; transcript_name "Tex14-202"; transcript_source "ensembl"; transcript_biotype "protein_coding"; protein_id "ENSRNOP00000090596"; protein_version "2";
10	ensembl	exon	72837132	72837228	0	+	.	gene_id "ENSRNOG00000023698"; gene_version "8"; transcript_id "ENSRNOT00000009077"; transcript_version "9"; exon_number "24"; gene_name "Tex14"; gene_source "ensembl"; gene_biotype "protein_coding"; transcript_name "Tex14-201"; transcript_source "ensembl"; transcript_biotype "protein_coding"; exon_id "ENSRNOE00000063368"; exon_version "1"; tag "Ensembl_canonical";
10	ensembl	CDS	72837132	72837228	0	+	0	gene_id "ENSRNOG00000023698"; gene_version "8"; transcript_id "ENSRNOT00000009077"; transcript_version "9"; exon_number "24"; gene_name "Tex14"; gene_source "ensembl"; gene_biotype "protein_coding"; transcript_name "Tex14-201"; transcript_source "ensembl"; transcript_biotype "protein_coding"; protein_id "ENSRNOP00000009077"; protein_version "8"; tag "Ensembl_canonical";
10	ensembl	exon	72837132	72837228	0	+	.	gene_id "ENSRNOG00000023698"; gene_version "8"; transcript_id "ENSRNOT00000140903"; transcript_version "1"; exon_number "24"; gene_name "Tex14"; gene_source "ensembl"; gene_biotype "protein_coding"; transcript_name "Tex14-203"; transcript_source "ensembl"; transcript_biotype "protein_coding"; exon_id "ENSRNOE00000063368"; exon_version "1";
10	ensembl	CDS	72837132	72837228	0	+	0	gene_id "ENSRNOG00000023698"; gene_version "8"; transcript_id "ENSRNOT00000140903"; transcript_version "1"; exon_number "24"; gene_name "Tex14"; gene_source "ensembl"; gene_biotype "protein_coding"; transcript_name "Tex14-203"; transcript_source "ensembl"; transcript_biotype "protein_coding"; protein_id "ENSRNOP00000101155"; protein_version "1";
10	ENSEMBL114_rn	exon	72837132	72837228	0.606736363331566	+	.	gene_id "ENSRNOG00000023698"; transcript_id "ENSRNOG00000023698_tx_13"; exon_id "10_72837132_72837228_+"; exonnum "3"; txlen "976";
10	ENSEMBL114_rn	exon	72837132	72837228	0.602979066529435	+	.	gene_id "ENSRNOG00000023698"; transcript_id "ENSRNOG00000023698_tx_14"; exon_id "10_72837132_72837228_+"; exonnum "3"; txlen "898";
10	ENSEMBL114_rn	exon	72837132	72837228	0.473694147456061	+	.	gene_id "ENSRNOG00000023698"; transcript_id "ENSRNOG00000023698_tx_15"; exon_id "10_72837132_72837228_+"; exonnum "25"; txlen "5003";
10	ENSEMBL114_rn	exon	72837132	72837228	0.41512492310234	+	.	gene_id "ENSRNOG00000023698"; transcript_id "ENSRNOG00000023698_tx_16"; exon_id "10_72837132_72837228_+"; exonnum "25"; txlen "4925";
10	ENSEMBL114_rn	exon	72837132	72837228	0.342498213134103	+	.	gene_id "ENSRNOG00000023698"; transcript_id "ENSRNOG00000023698_tx_17"; exon_id "10_72837132_72837228_+"; exonnum "25"; txlen "4940";
10	ENSEMBL114_rn	exon	72837132	72837228	0.342498213134103	+	.	gene_id "ENSRNOG00000023698"; transcript_id "ENSRNOG00000023698_tx_18"; exon_id "10_72837132_72837228_+"; exonnum "25"; txlen "5018";
10	ENSEMBL114_rn	exon	72837132	72837228	0.32867589113891	+	.	gene_id "ENSRNOG00000023698"; transcript_id "ENSRNOG00000023698_tx_19"; exon_id "10_72837132_72837228_+"; exonnum "3"; txlen "1006";
10	ENSEMBL114_rn	exon	72837132	72837228	0.32867589113891	+	.	gene_id "ENSRNOG00000023698"; transcript_id "ENSRNOG00000023698_tx_20"; exon_id "10_72837132_72837228_+"; exonnum "3"; txlen "928";
10	ENSEMBL114_rn	exon	72837132	72837228	0.199808668320067	+	.	gene_id "ENSRNOG00000023698"; transcript_id "ENSRNOG00000023698_tx_21"; exon_id "10_72837132_72837228_+"; exonnum "24"; txlen "4872";
10	ENSEMBL114_rn	exon	72837132	72837228	0.194110490765445	+	.	gene_id "ENSRNOG00000023698"; transcript_id "ENSRNOG00000023698_tx_22"; exon_id "10_72837132_72837228_+"; exonnum "25"; txlen "5036";
10	ENSEMBL114_rn	exon	72837132	72837228	0.185743815165398	+	.	gene_id "ENSRNOG00000023698"; transcript_id "ENSRNOG00000023698_tx_23"; exon_id "10_72837132_72837228_+"; exonnum "24"; txlen "4794";
10	ENSEMBL114_rn	exon	72837132	72837228	0.183029826698525	+	.	gene_id "ENSRNOG00000023698"; transcript_id "ENSRNOG00000023698_tx_24"; exon_id "10_72837132_72837228_+"; exonnum "25"; txlen "4958";
10	ENSEMBL114_rn	exon	72837132	72837228	0.165106609920755	+	.	gene_id "ENSRNOG00000023698"; transcript_id "ENSRNOG00000023698_tx_25"; exon_id "10_72837132_72837228_+"; exonnum "25"; txlen "4910";
10	ENSEMBL114_rn	exon	72837132	72837228	0.165106609920755	+	.	gene_id "ENSRNOG00000023698"; transcript_id "ENSRNOG00000023698_tx_26"; exon_id "10_72837132_72837228_+"; exonnum "25"; txlen "4832";
10	ENSEMBL114_rn	exon	72837132	72837228	0.158963884354039	+	.	gene_id "ENSRNOG00000023698"; transcript_id "ENSRNOG00000023698_tx_27"; exon_id "10_72837132_72837228_+"; exonnum "24"; txlen "4887";
10	ENSEMBL114_rn	exon	72837132	72837228	0.158963884354039	+	.	gene_id "ENSRNOG00000023698"; transcript_id "ENSRNOG00000023698_tx_28"; exon_id "10_72837132_72837228_+"; exonnum "24"; txlen "4809";
10	ENSEMBL114_rn	exon	72837132	72837228	0.158963884354039	+	.	gene_id "ENSRNOG00000023698"; transcript_id "ENSRNOG00000023698_tx_29"; exon_id "10_72837132_72837228_+"; exonnum "25"; txlen "5051";
10	ENSEMBL114_rn	exon	72837132	72837228	2.70159965722	+	.	gene_id "ENSRNOG00000023698"; transcript_id "ENSRNOG00000023698_tx_3"; exon_id "10_72837132_72837228_+"; exonnum "3"; txlen "1261";
10	ENSEMBL114_rn	exon	72837132	72837228	0.158963884354039	+	.	gene_id "ENSRNOG00000023698"; transcript_id "ENSRNOG00000023698_tx_30"; exon_id "10_72837132_72837228_+"; exonnum "25"; txlen "4973";
10	ENSEMBL114_rn	exon	72837132	72837228	0.146171300383996	+	.	gene_id "ENSRNOG00000023698"; transcript_id "ENSRNOG00000023698_tx_31"; exon_id "10_72837132_72837228_+"; exonnum "23"; txlen "4764";
10	ENSEMBL114_rn	exon	72837132	72837228	0.116545842297004	+	.	gene_id "ENSRNOG00000023698"; transcript_id "ENSRNOG00000023698_tx_32"; exon_id "10_72837132_72837228_+"; exonnum "24"; txlen "4779";
10	ENSEMBL114_rn	exon	72837132	72837228	0.116545842297004	+	.	gene_id "ENSRNOG00000023698"; transcript_id "ENSRNOG00000023698_tx_33"; exon_id "10_72837132_72837228_+"; exonnum "25"; txlen "4943";
10	ENSEMBL114_rn	exon	72837132	72837228	0.116545842297004	+	.	gene_id "ENSRNOG00000023698"; transcript_id "ENSRNOG00000023698_tx_34"; exon_id "10_72837132_72837228_+"; exonnum "24"; txlen "4701";
10	ENSEMBL114_rn	exon	72837132	72837228	0.116545842297004	+	.	gene_id "ENSRNOG00000023698"; transcript_id "ENSRNOG00000023698_tx_35"; exon_id "10_72837132_72837228_+"; exonnum "25"; txlen "4865";
10	ENSEMBL114_rn	exon	72837132	72837228	0.101977612009878	+	.	gene_id "ENSRNOG00000023698"; transcript_id "ENSRNOG00000023698_tx_38"; exon_id "10_72837132_72837228_+"; exonnum "24"; txlen "4794";
10	ENSEMBL114_rn	exon	72837132	72837228	0.101977612009878	+	.	gene_id "ENSRNOG00000023698"; transcript_id "ENSRNOG00000023698_tx_39"; exon_id "10_72837132_72837228_+"; exonnum "25"; txlen "4925";
10	ENSEMBL114_rn	exon	72837132	72837228	2.652955956556	+	.	gene_id "ENSRNOG00000023698"; transcript_id "ENSRNOG00000023698_tx_4"; exon_id "10_72837132_72837228_+"; exonnum "3"; txlen "1183";
10	ENSEMBL114_rn	exon	72837132	72837228	0.101977612009878	+	.	gene_id "ENSRNOG00000023698"; transcript_id "ENSRNOG00000023698_tx_40"; exon_id "10_72837132_72837228_+"; exonnum "25"; txlen "4958";
10	ENSEMBL114_rn	exon	72837132	72837228	0.101977612009878	+	.	gene_id "ENSRNOG00000023698"; transcript_id "ENSRNOG00000023698_tx_41"; exon_id "10_72837132_72837228_+"; exonnum "24"; txlen "4716";
10	ENSEMBL114_rn	exon	72837132	72837228	0.101977612009878	+	.	gene_id "ENSRNOG00000023698"; transcript_id "ENSRNOG00000023698_tx_42"; exon_id "10_72837132_72837228_+"; exonnum "25"; txlen "4847";
10	ENSEMBL114_rn	exon	72837132	72837228	0.101977612009878	+	.	gene_id "ENSRNOG00000023698"; transcript_id "ENSRNOG00000023698_tx_43"; exon_id "10_72837132_72837228_+"; exonnum "25"; txlen "4880";
10	ENSEMBL114_rn	exon	72837132	72837228	0.0999021014215368	+	.	gene_id "ENSRNOG00000023698"; transcript_id "ENSRNOG00000023698_tx_44"; exon_id "10_72837132_72837228_+"; exonnum "23"; txlen "4671";
10	ENSEMBL114_rn	exon	72837132	72837228	0.0889854509312513	+	.	gene_id "ENSRNOG00000023698"; transcript_id "ENSRNOG00000023698_tx_45"; exon_id "10_72837132_72837228_+"; exonnum "13"; txlen "2293";
10	ENSEMBL114_rn	exon	72837132	72837228	0.0889854509312513	+	.	gene_id "ENSRNOG00000023698"; transcript_id "ENSRNOG00000023698_tx_46"; exon_id "10_72837132_72837228_+"; exonnum "13"; txlen "2308";
10	ENSEMBL114_rn	exon	72837132	72837228	0.0889854509312513	+	.	gene_id "ENSRNOG00000023698"; transcript_id "ENSRNOG00000023698_tx_47"; exon_id "10_72837132_72837228_+"; exonnum "14"; txlen "3204";
10	ENSEMBL114_rn	exon	72837132	72837228	0.0889854509312513	+	.	gene_id "ENSRNOG00000023698"; transcript_id "ENSRNOG00000023698_tx_48"; exon_id "10_72837132_72837228_+"; exonnum "14"; txlen "3219";
10	ENSEMBL114_rn	exon	72837132	72837228	0.0889854509312513	+	.	gene_id "ENSRNOG00000023698"; transcript_id "ENSRNOG00000023698_tx_49"; exon_id "10_72837132_72837228_+"; exonnum "13"; txlen "2215";
10	ENSEMBL114_rn	exon	72837132	72837228	2.40795121214909	+	.	gene_id "ENSRNOG00000023698"; transcript_id "ENSRNOG00000023698_tx_5"; exon_id "10_72837132_72837228_+"; exonnum "3"; txlen "1168";
10	ENSEMBL114_rn	exon	72837132	72837228	0.0889854509312513	+	.	gene_id "ENSRNOG00000023698"; transcript_id "ENSRNOG00000023698_tx_50"; exon_id "10_72837132_72837228_+"; exonnum "13"; txlen "2230";
10	ENSEMBL114_rn	exon	72837132	72837228	0.0889854509312513	+	.	gene_id "ENSRNOG00000023698"; transcript_id "ENSRNOG00000023698_tx_51"; exon_id "10_72837132_72837228_+"; exonnum "14"; txlen "3126";
10	ENSEMBL114_rn	exon	72837132	72837228	0.0889854509312513	+	.	gene_id "ENSRNOG00000023698"; transcript_id "ENSRNOG00000023698_tx_52"; exon_id "10_72837132_72837228_+"; exonnum "14"; txlen "3141";
10	ENSEMBL114_rn	exon	72837132	72837228	0.0816875441279953	+	.	gene_id "ENSRNOG00000023698"; transcript_id "ENSRNOG00000023698_tx_53"; exon_id "10_72837132_72837228_+"; exonnum "24"; txlen "4526";
10	ENSEMBL114_rn	exon	72837132	72837228	0.0816875441279953	+	.	gene_id "ENSRNOG00000023698"; transcript_id "ENSRNOG00000023698_tx_54"; exon_id "10_72837132_72837228_+"; exonnum "24"; txlen "4448";
10	ENSEMBL114_rn	exon	72837132	72837228	0.0770125809655477	+	.	gene_id "ENSRNOG00000023698"; transcript_id "ENSRNOG00000023698_tx_55"; exon_id "10_72837132_72837228_+"; exonnum "23"; txlen "4686";
10	ENSEMBL114_rn	exon	72837132	72837228	0.0698146115534051	+	.	gene_id "ENSRNOG00000023698"; transcript_id "ENSRNOG00000023698_tx_56"; exon_id "10_72837132_72837228_+"; exonnum "23"; txlen "4593";
10	ENSEMBL114_rn	exon	72837132	72837228	0.0674180197244969	+	.	gene_id "ENSRNOG00000023698"; transcript_id "ENSRNOG00000023698_tx_57"; exon_id "10_72837132_72837228_+"; exonnum "23"; txlen "4779";
10	ENSEMBL114_rn	exon	72837132	72837228	0.0613030382908375	+	.	gene_id "ENSRNOG00000023698"; transcript_id "ENSRNOG00000023698_tx_58"; exon_id "10_72837132_72837228_+"; exonnum "22"; txlen "3734";
10	ENSEMBL114_rn	exon	72837132	72837228	0.0601034981152428	+	.	gene_id "ENSRNOG00000023698"; transcript_id "ENSRNOG00000023698_tx_59"; exon_id "10_72837132_72837228_+"; exonnum "23"; txlen "4701";
10	ENSEMBL114_rn	exon	72837132	72837228	2.35555021468296	+	.	gene_id "ENSRNOG00000023698"; transcript_id "ENSRNOG00000023698_tx_6"; exon_id "10_72837132_72837228_+"; exonnum "3"; txlen "1090";
10	ENSEMBL114_rn	exon	72837132	72837228	0.0560004841602365	+	.	gene_id "ENSRNOG00000023698"; transcript_id "ENSRNOG00000023698_tx_60"; exon_id "10_72837132_72837228_+"; exonnum "23"; txlen "4645";
10	ENSEMBL114_rn	exon	72837132	72837228	0.0519987279047695	+	.	gene_id "ENSRNOG00000023698"; transcript_id "ENSRNOG00000023698_tx_61"; exon_id "10_72837132_72837228_+"; exonnum "23"; txlen "4552";
10	ENSEMBL114_rn	exon	72837132	72837228	0.0509274519461609	+	.	gene_id "ENSRNOG00000023698"; transcript_id "ENSRNOG00000023698_tx_62"; exon_id "10_72837132_72837228_+"; exonnum "22"; txlen "3641";
10	ENSEMBL114_rn	exon	72837132	72837228	0.0506197694301088	+	.	gene_id "ENSRNOG00000023698"; transcript_id "ENSRNOG00000023698_tx_63"; exon_id "10_72837132_72837228_+"; exonnum "23"; txlen "4686";
10	ENSEMBL114_rn	exon	72837132	72837228	0.0467123316756029	+	.	gene_id "ENSRNOG00000023698"; transcript_id "ENSRNOG00000023698_tx_64"; exon_id "10_72837132_72837228_+"; exonnum "23"; txlen "4567";
10	ENSEMBL114_rn	exon	72837132	72837228	0.0463885374984933	+	.	gene_id "ENSRNOG00000023698"; transcript_id "ENSRNOG00000023698_tx_65"; exon_id "10_72837132_72837228_+"; exonnum "24"; txlen "4747";
10	ENSEMBL114_rn	exon	72837132	72837228	0.0462114287032358	+	.	gene_id "ENSRNOG00000023698"; transcript_id "ENSRNOG00000023698_tx_66"; exon_id "10_72837132_72837228_+"; exonnum "24"; txlen "4654";
10	ENSEMBL114_rn	exon	72837132	72837228	0.0458985337347713	+	.	gene_id "ENSRNOG00000023698"; transcript_id "ENSRNOG00000023698_tx_67"; exon_id "10_72837132_72837228_+"; exonnum "23"; txlen "4474";
10	ENSEMBL114_rn	exon	72837132	72837228	0.0443873127926593	+	.	gene_id "ENSRNOG00000023698"; transcript_id "ENSRNOG00000023698_tx_69"; exon_id "10_72837132_72837228_+"; exonnum "24"; txlen "4669";
10	ENSEMBL114_rn	exon	72837132	72837228	0.040725222058917	+	.	gene_id "ENSRNOG00000023698"; transcript_id "ENSRNOG00000023698_tx_70"; exon_id "10_72837132_72837228_+"; exonnum "24"; txlen "4576";
10	ENSEMBL114_rn	exon	72837132	72837228	0.0399403111939665	+	.	gene_id "ENSRNOG00000023698"; transcript_id "ENSRNOG00000023698_tx_71"; exon_id "10_72837132_72837228_+"; exonnum "22"; txlen "3656";
10	ENSEMBL114_rn	exon	72837132	72837228	0.0399403111939665	+	.	gene_id "ENSRNOG00000023698"; transcript_id "ENSRNOG00000023698_tx_72"; exon_id "10_72837132_72837228_+"; exonnum "22"; txlen "3563";
10	ENSEMBL114_rn	exon	72837132	72837228	0.0391549441398358	+	.	gene_id "ENSRNOG00000023698"; transcript_id "ENSRNOG00000023698_tx_73"; exon_id "10_72837132_72837228_+"; exonnum "22"; txlen "3853";
10	ENSEMBL114_rn	exon	72837132	72837228	0.0388898370728495	+	.	gene_id "ENSRNOG00000023698"; transcript_id "ENSRNOG00000023698_tx_74"; exon_id "10_72837132_72837228_+"; exonnum "23"; txlen "4608";
10	ENSEMBL114_rn	exon	72837132	72837228	0.0378690763197296	+	.	gene_id "ENSRNOG00000023698"; transcript_id "ENSRNOG00000023698_tx_78"; exon_id "10_72837132_72837228_+"; exonnum "23"; txlen "3900";
10	ENSEMBL114_rn	exon	72837132	72837228	0.0378690763197296	+	.	gene_id "ENSRNOG00000023698"; transcript_id "ENSRNOG00000023698_tx_79"; exon_id "10_72837132_72837228_+"; exonnum "23"; txlen "3822";
10	ENSEMBL114_rn	exon	72837132	72837228	0.0378690763197296	+	.	gene_id "ENSRNOG00000023698"; transcript_id "ENSRNOG00000023698_tx_80"; exon_id "10_72837132_72837228_+"; exonnum "23"; txlen "3807";
10	ENSEMBL114_rn	exon	72837132	72837228	0.0378690763197296	+	.	gene_id "ENSRNOG00000023698"; transcript_id "ENSRNOG00000023698_tx_81"; exon_id "10_72837132_72837228_+"; exonnum "23"; txlen "3729";
10	ENSEMBL114_rn	exon	72837132	72837228	0.0367327875285153	+	.	gene_id "ENSRNOG00000023698"; transcript_id "ENSRNOG00000023698_tx_82"; exon_id "10_72837132_72837228_+"; exonnum "22"; txlen "3775";
10	ENSEMBL114_rn	exon	72837132	72837228	0.0306713250390479	+	.	gene_id "ENSRNOG00000023698"; transcript_id "ENSRNOG00000023698_tx_85"; exon_id "10_72837132_72837228_+"; exonnum "22"; txlen "4493";
10	ENSEMBL114_rn	exon	72837132	72837228	0.0295738473504644	+	.	gene_id "ENSRNOG00000023698"; transcript_id "ENSRNOG00000023698_tx_86"; exon_id "10_72837132_72837228_+"; exonnum "23"; txlen "4479";
10	ENSEMBL114_rn	exon	72837132	72837228	0.0286368301869689	+	.	gene_id "ENSRNOG00000023698"; transcript_id "ENSRNOG00000023698_tx_87"; exon_id "10_72837132_72837228_+"; exonnum "21"; txlen "3582";
10	ENSEMBL114_rn	exon	72837132	72837228	0.0280036012405846	+	.	gene_id "ENSRNOG00000023698"; transcript_id "ENSRNOG00000023698_tx_88"; exon_id "10_72837132_72837228_+"; exonnum "23"; txlen "3915";
10	ENSEMBL114_rn	exon	72837132	72837228	0.0280036012405846	+	.	gene_id "ENSRNOG00000023698"; transcript_id "ENSRNOG00000023698_tx_89"; exon_id "10_72837132_72837228_+"; exonnum "23"; txlen "3837";
10	ENSEMBL114_rn	exon	72837132	72837228	0.0028780065048185	+	.	gene_id "ENSRNOG00000023698"; transcript_id "ENSRNOG00000023698_tx_90"; exon_id "10_72837132_72837228_+"; exonnum "26"; txlen "4905";
10	ENSEMBL114_rn	exon	72837132	72837228	0.0028780065048185	+	.	gene_id "ENSRNOG00000023698"; transcript_id "ENSRNOG00000023698_tx_91"; exon_id "10_72837132_72837228_+"; exonnum "26"; txlen "5024";
10	ensembl	exon	72838947	72839021	0	+	.	gene_id "ENSRNOG00000023698"; gene_version "8"; transcript_id "ENSRNOT00000116997"; transcript_version "2"; exon_number "25"; gene_name "Tex14"; gene_source "ensembl"; gene_biotype "protein_coding"; transcript_name "Tex14-202"; transcript_source "ensembl"; transcript_biotype "protein_coding"; exon_id "ENSRNOE00000063414"; exon_version "1";
10	ensembl	CDS	72838947	72839021	0	+	2	gene_id "ENSRNOG00000023698"; gene_version "8"; transcript_id "ENSRNOT00000116997"; transcript_version "2"; exon_number "25"; gene_name "Tex14"; gene_source "ensembl"; gene_biotype "protein_coding"; transcript_name "Tex14-202"; transcript_source "ensembl"; transcript_biotype "protein_coding"; protein_id "ENSRNOP00000090596"; protein_version "2";
10	ensembl	exon	72838947	72839021	0	+	.	gene_id "ENSRNOG00000023698"; gene_version "8"; transcript_id "ENSRNOT00000009077"; transcript_version "9"; exon_number "25"; gene_name "Tex14"; gene_source "ensembl"; gene_biotype "protein_coding"; transcript_name "Tex14-201"; transcript_source "ensembl"; transcript_biotype "protein_coding"; exon_id "ENSRNOE00000063414"; exon_version "1"; tag "Ensembl_canonical";
10	ensembl	CDS	72838947	72839021	0	+	2	gene_id "ENSRNOG00000023698"; gene_version "8"; transcript_id "ENSRNOT00000009077"; transcript_version "9"; exon_number "25"; gene_name "Tex14"; gene_source "ensembl"; gene_biotype "protein_coding"; transcript_name "Tex14-201"; transcript_source "ensembl"; transcript_biotype "protein_coding"; protein_id "ENSRNOP00000009077"; protein_version "8"; tag "Ensembl_canonical";
10	ensembl	exon	72838947	72839021	0	+	.	gene_id "ENSRNOG00000023698"; gene_version "8"; transcript_id "ENSRNOT00000140903"; transcript_version "1"; exon_number "25"; gene_name "Tex14"; gene_source "ensembl"; gene_biotype "protein_coding"; transcript_name "Tex14-203"; transcript_source "ensembl"; transcript_biotype "protein_coding"; exon_id "ENSRNOE00000063414"; exon_version "1";
10	ensembl	CDS	72838947	72839021	0	+	2	gene_id "ENSRNOG00000023698"; gene_version "8"; transcript_id "ENSRNOT00000140903"; transcript_version "1"; exon_number "25"; gene_name "Tex14"; gene_source "ensembl"; gene_biotype "protein_coding"; transcript_name "Tex14-203"; transcript_source "ensembl"; transcript_biotype "protein_coding"; protein_id "ENSRNOP00000101155"; protein_version "1";
10	ENSEMBL114_rn	exon	72838947	72839021	0.606736363331566	+	.	gene_id "ENSRNOG00000023698"; transcript_id "ENSRNOG00000023698_tx_13"; exon_id "10_72838947_72839021_+"; exonnum "4"; txlen "976";
10	ENSEMBL114_rn	exon	72838947	72839021	0.602979066529435	+	.	gene_id "ENSRNOG00000023698"; transcript_id "ENSRNOG00000023698_tx_14"; exon_id "10_72838947_72839021_+"; exonnum "4"; txlen "898";
10	ENSEMBL114_rn	exon	72838947	72839021	0.473694147456061	+	.	gene_id "ENSRNOG00000023698"; transcript_id "ENSRNOG00000023698_tx_15"; exon_id "10_72838947_72839021_+"; exonnum "26"; txlen "5003";
10	ENSEMBL114_rn	exon	72838947	72839021	0.41512492310234	+	.	gene_id "ENSRNOG00000023698"; transcript_id "ENSRNOG00000023698_tx_16"; exon_id "10_72838947_72839021_+"; exonnum "26"; txlen "4925";
10	ENSEMBL114_rn	exon	72838947	72839021	0.342498213134103	+	.	gene_id "ENSRNOG00000023698"; transcript_id "ENSRNOG00000023698_tx_17"; exon_id "10_72838947_72839021_+"; exonnum "26"; txlen "4940";
10	ENSEMBL114_rn	exon	72838947	72839021	0.342498213134103	+	.	gene_id "ENSRNOG00000023698"; transcript_id "ENSRNOG00000023698_tx_18"; exon_id "10_72838947_72839021_+"; exonnum "26"; txlen "5018";
10	ENSEMBL114_rn	exon	72838947	72839021	0.32867589113891	+	.	gene_id "ENSRNOG00000023698"; transcript_id "ENSRNOG00000023698_tx_19"; exon_id "10_72838947_72839021_+"; exonnum "4"; txlen "1006";
10	ENSEMBL114_rn	exon	72838947	72839021	0.32867589113891	+	.	gene_id "ENSRNOG00000023698"; transcript_id "ENSRNOG00000023698_tx_20"; exon_id "10_72838947_72839021_+"; exonnum "4"; txlen "928";
10	ENSEMBL114_rn	exon	72838947	72839021	0.199808668320067	+	.	gene_id "ENSRNOG00000023698"; transcript_id "ENSRNOG00000023698_tx_21"; exon_id "10_72838947_72839021_+"; exonnum "25"; txlen "4872";
10	ENSEMBL114_rn	exon	72838947	72839021	0.194110490765445	+	.	gene_id "ENSRNOG00000023698"; transcript_id "ENSRNOG00000023698_tx_22"; exon_id "10_72838947_72839021_+"; exonnum "26"; txlen "5036";
10	ENSEMBL114_rn	exon	72838947	72839021	0.185743815165398	+	.	gene_id "ENSRNOG00000023698"; transcript_id "ENSRNOG00000023698_tx_23"; exon_id "10_72838947_72839021_+"; exonnum "25"; txlen "4794";
10	ENSEMBL114_rn	exon	72838947	72839021	0.183029826698525	+	.	gene_id "ENSRNOG00000023698"; transcript_id "ENSRNOG00000023698_tx_24"; exon_id "10_72838947_72839021_+"; exonnum "26"; txlen "4958";
10	ENSEMBL114_rn	exon	72838947	72839021	0.165106609920755	+	.	gene_id "ENSRNOG00000023698"; transcript_id "ENSRNOG00000023698_tx_25"; exon_id "10_72838947_72839021_+"; exonnum "26"; txlen "4910";
10	ENSEMBL114_rn	exon	72838947	72839021	0.165106609920755	+	.	gene_id "ENSRNOG00000023698"; transcript_id "ENSRNOG00000023698_tx_26"; exon_id "10_72838947_72839021_+"; exonnum "26"; txlen "4832";
10	ENSEMBL114_rn	exon	72838947	72839021	0.158963884354039	+	.	gene_id "ENSRNOG00000023698"; transcript_id "ENSRNOG00000023698_tx_27"; exon_id "10_72838947_72839021_+"; exonnum "25"; txlen "4887";
10	ENSEMBL114_rn	exon	72838947	72839021	0.158963884354039	+	.	gene_id "ENSRNOG00000023698"; transcript_id "ENSRNOG00000023698_tx_28"; exon_id "10_72838947_72839021_+"; exonnum "25"; txlen "4809";
10	ENSEMBL114_rn	exon	72838947	72839021	0.158963884354039	+	.	gene_id "ENSRNOG00000023698"; transcript_id "ENSRNOG00000023698_tx_29"; exon_id "10_72838947_72839021_+"; exonnum "26"; txlen "5051";
10	ENSEMBL114_rn	exon	72838947	72839021	2.70159965722	+	.	gene_id "ENSRNOG00000023698"; transcript_id "ENSRNOG00000023698_tx_3"; exon_id "10_72838947_72839021_+"; exonnum "4"; txlen "1261";
10	ENSEMBL114_rn	exon	72838947	72839021	0.158963884354039	+	.	gene_id "ENSRNOG00000023698"; transcript_id "ENSRNOG00000023698_tx_30"; exon_id "10_72838947_72839021_+"; exonnum "26"; txlen "4973";
10	ENSEMBL114_rn	exon	72838947	72839021	0.146171300383996	+	.	gene_id "ENSRNOG00000023698"; transcript_id "ENSRNOG00000023698_tx_31"; exon_id "10_72838947_72839021_+"; exonnum "24"; txlen "4764";
10	ENSEMBL114_rn	exon	72838947	72839021	0.116545842297004	+	.	gene_id "ENSRNOG00000023698"; transcript_id "ENSRNOG00000023698_tx_32"; exon_id "10_72838947_72839021_+"; exonnum "25"; txlen "4779";
10	ENSEMBL114_rn	exon	72838947	72839021	0.116545842297004	+	.	gene_id "ENSRNOG00000023698"; transcript_id "ENSRNOG00000023698_tx_33"; exon_id "10_72838947_72839021_+"; exonnum "26"; txlen "4943";
10	ENSEMBL114_rn	exon	72838947	72839021	0.116545842297004	+	.	gene_id "ENSRNOG00000023698"; transcript_id "ENSRNOG00000023698_tx_34"; exon_id "10_72838947_72839021_+"; exonnum "25"; txlen "4701";
10	ENSEMBL114_rn	exon	72838947	72839021	0.116545842297004	+	.	gene_id "ENSRNOG00000023698"; transcript_id "ENSRNOG00000023698_tx_35"; exon_id "10_72838947_72839021_+"; exonnum "26"; txlen "4865";
10	ENSEMBL114_rn	exon	72838947	72839021	0.101977612009878	+	.	gene_id "ENSRNOG00000023698"; transcript_id "ENSRNOG00000023698_tx_38"; exon_id "10_72838947_72839021_+"; exonnum "25"; txlen "4794";
10	ENSEMBL114_rn	exon	72838947	72839021	0.101977612009878	+	.	gene_id "ENSRNOG00000023698"; transcript_id "ENSRNOG00000023698_tx_39"; exon_id "10_72838947_72839021_+"; exonnum "26"; txlen "4925";
10	ENSEMBL114_rn	exon	72838947	72839021	2.652955956556	+	.	gene_id "ENSRNOG00000023698"; transcript_id "ENSRNOG00000023698_tx_4"; exon_id "10_72838947_72839021_+"; exonnum "4"; txlen "1183";
10	ENSEMBL114_rn	exon	72838947	72839021	0.101977612009878	+	.	gene_id "ENSRNOG00000023698"; transcript_id "ENSRNOG00000023698_tx_40"; exon_id "10_72838947_72839021_+"; exonnum "26"; txlen "4958";
10	ENSEMBL114_rn	exon	72838947	72839021	0.101977612009878	+	.	gene_id "ENSRNOG00000023698"; transcript_id "ENSRNOG00000023698_tx_41"; exon_id "10_72838947_72839021_+"; exonnum "25"; txlen "4716";
10	ENSEMBL114_rn	exon	72838947	72839021	0.101977612009878	+	.	gene_id "ENSRNOG00000023698"; transcript_id "ENSRNOG00000023698_tx_42"; exon_id "10_72838947_72839021_+"; exonnum "26"; txlen "4847";
10	ENSEMBL114_rn	exon	72838947	72839021	0.101977612009878	+	.	gene_id "ENSRNOG00000023698"; transcript_id "ENSRNOG00000023698_tx_43"; exon_id "10_72838947_72839021_+"; exonnum "26"; txlen "4880";
10	ENSEMBL114_rn	exon	72838947	72839021	0.0999021014215368	+	.	gene_id "ENSRNOG00000023698"; transcript_id "ENSRNOG00000023698_tx_44"; exon_id "10_72838947_72839021_+"; exonnum "24"; txlen "4671";
10	ENSEMBL114_rn	exon	72838947	72839021	0.0889854509312513	+	.	gene_id "ENSRNOG00000023698"; transcript_id "ENSRNOG00000023698_tx_45"; exon_id "10_72838947_72839021_+"; exonnum "14"; txlen "2293";
10	ENSEMBL114_rn	exon	72838947	72839021	0.0889854509312513	+	.	gene_id "ENSRNOG00000023698"; transcript_id "ENSRNOG00000023698_tx_46"; exon_id "10_72838947_72839021_+"; exonnum "14"; txlen "2308";
10	ENSEMBL114_rn	exon	72838947	72839021	0.0889854509312513	+	.	gene_id "ENSRNOG00000023698"; transcript_id "ENSRNOG00000023698_tx_47"; exon_id "10_72838947_72839021_+"; exonnum "15"; txlen "3204";
10	ENSEMBL114_rn	exon	72838947	72839021	0.0889854509312513	+	.	gene_id "ENSRNOG00000023698"; transcript_id "ENSRNOG00000023698_tx_48"; exon_id "10_72838947_72839021_+"; exonnum "15"; txlen "3219";
10	ENSEMBL114_rn	exon	72838947	72839021	0.0889854509312513	+	.	gene_id "ENSRNOG00000023698"; transcript_id "ENSRNOG00000023698_tx_49"; exon_id "10_72838947_72839021_+"; exonnum "14"; txlen "2215";
10	ENSEMBL114_rn	exon	72838947	72839021	2.40795121214909	+	.	gene_id "ENSRNOG00000023698"; transcript_id "ENSRNOG00000023698_tx_5"; exon_id "10_72838947_72839021_+"; exonnum "4"; txlen "1168";
10	ENSEMBL114_rn	exon	72838947	72839021	0.0889854509312513	+	.	gene_id "ENSRNOG00000023698"; transcript_id "ENSRNOG00000023698_tx_50"; exon_id "10_72838947_72839021_+"; exonnum "14"; txlen "2230";
10	ENSEMBL114_rn	exon	72838947	72839021	0.0889854509312513	+	.	gene_id "ENSRNOG00000023698"; transcript_id "ENSRNOG00000023698_tx_51"; exon_id "10_72838947_72839021_+"; exonnum "15"; txlen "3126";
10	ENSEMBL114_rn	exon	72838947	72839021	0.0889854509312513	+	.	gene_id "ENSRNOG00000023698"; transcript_id "ENSRNOG00000023698_tx_52"; exon_id "10_72838947_72839021_+"; exonnum "15"; txlen "3141";
10	ENSEMBL114_rn	exon	72838947	72839021	0.0816875441279953	+	.	gene_id "ENSRNOG00000023698"; transcript_id "ENSRNOG00000023698_tx_53"; exon_id "10_72838947_72839021_+"; exonnum "25"; txlen "4526";
10	ENSEMBL114_rn	exon	72838947	72839021	0.0816875441279953	+	.	gene_id "ENSRNOG00000023698"; transcript_id "ENSRNOG00000023698_tx_54"; exon_id "10_72838947_72839021_+"; exonnum "25"; txlen "4448";
10	ENSEMBL114_rn	exon	72838947	72839021	0.0770125809655477	+	.	gene_id "ENSRNOG00000023698"; transcript_id "ENSRNOG00000023698_tx_55"; exon_id "10_72838947_72839021_+"; exonnum "24"; txlen "4686";
10	ENSEMBL114_rn	exon	72838947	72839021	0.0698146115534051	+	.	gene_id "ENSRNOG00000023698"; transcript_id "ENSRNOG00000023698_tx_56"; exon_id "10_72838947_72839021_+"; exonnum "24"; txlen "4593";
10	ENSEMBL114_rn	exon	72838947	72839021	0.0674180197244969	+	.	gene_id "ENSRNOG00000023698"; transcript_id "ENSRNOG00000023698_tx_57"; exon_id "10_72838947_72839021_+"; exonnum "24"; txlen "4779";
10	ENSEMBL114_rn	exon	72838947	72839021	0.0613030382908375	+	.	gene_id "ENSRNOG00000023698"; transcript_id "ENSRNOG00000023698_tx_58"; exon_id "10_72838947_72839021_+"; exonnum "23"; txlen "3734";
10	ENSEMBL114_rn	exon	72838947	72839021	0.0601034981152428	+	.	gene_id "ENSRNOG00000023698"; transcript_id "ENSRNOG00000023698_tx_59"; exon_id "10_72838947_72839021_+"; exonnum "24"; txlen "4701";
10	ENSEMBL114_rn	exon	72838947	72839021	2.35555021468296	+	.	gene_id "ENSRNOG00000023698"; transcript_id "ENSRNOG00000023698_tx_6"; exon_id "10_72838947_72839021_+"; exonnum "4"; txlen "1090";
10	ENSEMBL114_rn	exon	72838947	72839021	0.0560004841602365	+	.	gene_id "ENSRNOG00000023698"; transcript_id "ENSRNOG00000023698_tx_60"; exon_id "10_72838947_72839021_+"; exonnum "24"; txlen "4645";
10	ENSEMBL114_rn	exon	72838947	72839021	0.0519987279047695	+	.	gene_id "ENSRNOG00000023698"; transcript_id "ENSRNOG00000023698_tx_61"; exon_id "10_72838947_72839021_+"; exonnum "24"; txlen "4552";
10	ENSEMBL114_rn	exon	72838947	72839021	0.0509274519461609	+	.	gene_id "ENSRNOG00000023698"; transcript_id "ENSRNOG00000023698_tx_62"; exon_id "10_72838947_72839021_+"; exonnum "23"; txlen "3641";
10	ENSEMBL114_rn	exon	72838947	72839021	0.0506197694301088	+	.	gene_id "ENSRNOG00000023698"; transcript_id "ENSRNOG00000023698_tx_63"; exon_id "10_72838947_72839021_+"; exonnum "24"; txlen "4686";
10	ENSEMBL114_rn	exon	72838947	72839021	0.0467123316756029	+	.	gene_id "ENSRNOG00000023698"; transcript_id "ENSRNOG00000023698_tx_64"; exon_id "10_72838947_72839021_+"; exonnum "24"; txlen "4567";
10	ENSEMBL114_rn	exon	72838947	72839021	0.0463885374984933	+	.	gene_id "ENSRNOG00000023698"; transcript_id "ENSRNOG00000023698_tx_65"; exon_id "10_72838947_72839021_+"; exonnum "25"; txlen "4747";
10	ENSEMBL114_rn	exon	72838947	72839021	0.0462114287032358	+	.	gene_id "ENSRNOG00000023698"; transcript_id "ENSRNOG00000023698_tx_66"; exon_id "10_72838947_72839021_+"; exonnum "25"; txlen "4654";
10	ENSEMBL114_rn	exon	72838947	72839021	0.0458985337347713	+	.	gene_id "ENSRNOG00000023698"; transcript_id "ENSRNOG00000023698_tx_67"; exon_id "10_72838947_72839021_+"; exonnum "24"; txlen "4474";
10	ENSEMBL114_rn	exon	72838947	72839021	0.0443873127926593	+	.	gene_id "ENSRNOG00000023698"; transcript_id "ENSRNOG00000023698_tx_69"; exon_id "10_72838947_72839021_+"; exonnum "25"; txlen "4669";
10	ENSEMBL114_rn	exon	72838947	72839021	0.040725222058917	+	.	gene_id "ENSRNOG00000023698"; transcript_id "ENSRNOG00000023698_tx_70"; exon_id "10_72838947_72839021_+"; exonnum "25"; txlen "4576";
10	ENSEMBL114_rn	exon	72838947	72839021	0.0399403111939665	+	.	gene_id "ENSRNOG00000023698"; transcript_id "ENSRNOG00000023698_tx_71"; exon_id "10_72838947_72839021_+"; exonnum "23"; txlen "3656";
10	ENSEMBL114_rn	exon	72838947	72839021	0.0399403111939665	+	.	gene_id "ENSRNOG00000023698"; transcript_id "ENSRNOG00000023698_tx_72"; exon_id "10_72838947_72839021_+"; exonnum "23"; txlen "3563";
10	ENSEMBL114_rn	exon	72838947	72839021	0.0391549441398358	+	.	gene_id "ENSRNOG00000023698"; transcript_id "ENSRNOG00000023698_tx_73"; exon_id "10_72838947_72839021_+"; exonnum "23"; txlen "3853";
10	ENSEMBL114_rn	exon	72838947	72839021	0.0388898370728495	+	.	gene_id "ENSRNOG00000023698"; transcript_id "ENSRNOG00000023698_tx_74"; exon_id "10_72838947_72839021_+"; exonnum "24"; txlen "4608";
10	ENSEMBL114_rn	exon	72838947	72839021	0.0378690763197296	+	.	gene_id "ENSRNOG00000023698"; transcript_id "ENSRNOG00000023698_tx_78"; exon_id "10_72838947_72839021_+"; exonnum "24"; txlen "3900";
10	ENSEMBL114_rn	exon	72838947	72839021	0.0378690763197296	+	.	gene_id "ENSRNOG00000023698"; transcript_id "ENSRNOG00000023698_tx_79"; exon_id "10_72838947_72839021_+"; exonnum "24"; txlen "3822";
10	ENSEMBL114_rn	exon	72838947	72839021	0.0378690763197296	+	.	gene_id "ENSRNOG00000023698"; transcript_id "ENSRNOG00000023698_tx_80"; exon_id "10_72838947_72839021_+"; exonnum "24"; txlen "3807";
10	ENSEMBL114_rn	exon	72838947	72839021	0.0378690763197296	+	.	gene_id "ENSRNOG00000023698"; transcript_id "ENSRNOG00000023698_tx_81"; exon_id "10_72838947_72839021_+"; exonnum "24"; txlen "3729";
10	ENSEMBL114_rn	exon	72838947	72839021	0.0367327875285153	+	.	gene_id "ENSRNOG00000023698"; transcript_id "ENSRNOG00000023698_tx_82"; exon_id "10_72838947_72839021_+"; exonnum "23"; txlen "3775";
10	ENSEMBL114_rn	exon	72838947	72839021	0.0306713250390479	+	.	gene_id "ENSRNOG00000023698"; transcript_id "ENSRNOG00000023698_tx_85"; exon_id "10_72838947_72839021_+"; exonnum "23"; txlen "4493";
10	ENSEMBL114_rn	exon	72838947	72839021	0.0295738473504644	+	.	gene_id "ENSRNOG00000023698"; transcript_id "ENSRNOG00000023698_tx_86"; exon_id "10_72838947_72839021_+"; exonnum "24"; txlen "4479";
10	ENSEMBL114_rn	exon	72838947	72839021	0.0286368301869689	+	.	gene_id "ENSRNOG00000023698"; transcript_id "ENSRNOG00000023698_tx_87"; exon_id "10_72838947_72839021_+"; exonnum "22"; txlen "3582";
10	ENSEMBL114_rn	exon	72838947	72839021	0.0280036012405846	+	.	gene_id "ENSRNOG00000023698"; transcript_id "ENSRNOG00000023698_tx_88"; exon_id "10_72838947_72839021_+"; exonnum "24"; txlen "3915";
10	ENSEMBL114_rn	exon	72838947	72839021	0.0280036012405846	+	.	gene_id "ENSRNOG00000023698"; transcript_id "ENSRNOG00000023698_tx_89"; exon_id "10_72838947_72839021_+"; exonnum "24"; txlen "3837";
10	ENSEMBL114_rn	exon	72838947	72839021	0.0028780065048185	+	.	gene_id "ENSRNOG00000023698"; transcript_id "ENSRNOG00000023698_tx_90"; exon_id "10_72838947_72839021_+"; exonnum "27"; txlen "4905";
10	ENSEMBL114_rn	exon	72838947	72839021	0.0028780065048185	+	.	gene_id "ENSRNOG00000023698"; transcript_id "ENSRNOG00000023698_tx_91"; exon_id "10_72838947_72839021_+"; exonnum "27"; txlen "5024";
10	ensembl	exon	72842052	72842129	0	+	.	gene_id "ENSRNOG00000023698"; gene_version "8"; transcript_id "ENSRNOT00000009077"; transcript_version "9"; exon_number "26"; gene_name "Tex14"; gene_source "ensembl"; gene_biotype "protein_coding"; transcript_name "Tex14-201"; transcript_source "ensembl"; transcript_biotype "protein_coding"; exon_id "ENSRNOE00000063470"; exon_version "1"; tag "Ensembl_canonical";
10	ensembl	CDS	72842052	72842129	0	+	2	gene_id "ENSRNOG00000023698"; gene_version "8"; transcript_id "ENSRNOT00000009077"; transcript_version "9"; exon_number "26"; gene_name "Tex14"; gene_source "ensembl"; gene_biotype "protein_coding"; transcript_name "Tex14-201"; transcript_source "ensembl"; transcript_biotype "protein_coding"; protein_id "ENSRNOP00000009077"; protein_version "8"; tag "Ensembl_canonical";
10	ensembl	exon	72842052	72842129	0	+	.	gene_id "ENSRNOG00000023698"; gene_version "8"; transcript_id "ENSRNOT00000140903"; transcript_version "1"; exon_number "26"; gene_name "Tex14"; gene_source "ensembl"; gene_biotype "protein_coding"; transcript_name "Tex14-203"; transcript_source "ensembl"; transcript_biotype "protein_coding"; exon_id "ENSRNOE00000063470"; exon_version "1";
10	ensembl	CDS	72842052	72842129	0	+	2	gene_id "ENSRNOG00000023698"; gene_version "8"; transcript_id "ENSRNOT00000140903"; transcript_version "1"; exon_number "26"; gene_name "Tex14"; gene_source "ensembl"; gene_biotype "protein_coding"; transcript_name "Tex14-203"; transcript_source "ensembl"; transcript_biotype "protein_coding"; protein_id "ENSRNOP00000101155"; protein_version "1";
10	ENSEMBL114_rn	exon	72842052	72842129	0.606736363331566	+	.	gene_id "ENSRNOG00000023698"; transcript_id "ENSRNOG00000023698_tx_13"; exon_id "10_72842052_72842129_+"; exonnum "5"; txlen "976";
10	ENSEMBL114_rn	exon	72842052	72842129	0.473694147456061	+	.	gene_id "ENSRNOG00000023698"; transcript_id "ENSRNOG00000023698_tx_15"; exon_id "10_72842052_72842129_+"; exonnum "27"; txlen "5003";
10	ENSEMBL114_rn	exon	72842052	72842129	0.342498213134103	+	.	gene_id "ENSRNOG00000023698"; transcript_id "ENSRNOG00000023698_tx_18"; exon_id "10_72842052_72842129_+"; exonnum "27"; txlen "5018";
10	ENSEMBL114_rn	exon	72842052	72842129	0.32867589113891	+	.	gene_id "ENSRNOG00000023698"; transcript_id "ENSRNOG00000023698_tx_19"; exon_id "10_72842052_72842129_+"; exonnum "5"; txlen "1006";
10	ENSEMBL114_rn	exon	72842052	72842129	0.199808668320067	+	.	gene_id "ENSRNOG00000023698"; transcript_id "ENSRNOG00000023698_tx_21"; exon_id "10_72842052_72842129_+"; exonnum "26"; txlen "4872";
10	ENSEMBL114_rn	exon	72842052	72842129	0.194110490765445	+	.	gene_id "ENSRNOG00000023698"; transcript_id "ENSRNOG00000023698_tx_22"; exon_id "10_72842052_72842129_+"; exonnum "27"; txlen "5036";
10	ENSEMBL114_rn	exon	72842052	72842129	0.165106609920755	+	.	gene_id "ENSRNOG00000023698"; transcript_id "ENSRNOG00000023698_tx_25"; exon_id "10_72842052_72842129_+"; exonnum "27"; txlen "4910";
10	ENSEMBL114_rn	exon	72842052	72842129	0.158963884354039	+	.	gene_id "ENSRNOG00000023698"; transcript_id "ENSRNOG00000023698_tx_27"; exon_id "10_72842052_72842129_+"; exonnum "26"; txlen "4887";
10	ENSEMBL114_rn	exon	72842052	72842129	0.158963884354039	+	.	gene_id "ENSRNOG00000023698"; transcript_id "ENSRNOG00000023698_tx_29"; exon_id "10_72842052_72842129_+"; exonnum "27"; txlen "5051";
10	ENSEMBL114_rn	exon	72842052	72842129	2.70159965722	+	.	gene_id "ENSRNOG00000023698"; transcript_id "ENSRNOG00000023698_tx_3"; exon_id "10_72842052_72842129_+"; exonnum "5"; txlen "1261";
10	ENSEMBL114_rn	exon	72842052	72842129	0.146171300383996	+	.	gene_id "ENSRNOG00000023698"; transcript_id "ENSRNOG00000023698_tx_31"; exon_id "10_72842052_72842129_+"; exonnum "25"; txlen "4764";
10	ENSEMBL114_rn	exon	72842052	72842129	0.116545842297004	+	.	gene_id "ENSRNOG00000023698"; transcript_id "ENSRNOG00000023698_tx_32"; exon_id "10_72842052_72842129_+"; exonnum "26"; txlen "4779";
10	ENSEMBL114_rn	exon	72842052	72842129	0.116545842297004	+	.	gene_id "ENSRNOG00000023698"; transcript_id "ENSRNOG00000023698_tx_33"; exon_id "10_72842052_72842129_+"; exonnum "27"; txlen "4943";
10	ENSEMBL114_rn	exon	72842052	72842129	0.101977612009878	+	.	gene_id "ENSRNOG00000023698"; transcript_id "ENSRNOG00000023698_tx_38"; exon_id "10_72842052_72842129_+"; exonnum "26"; txlen "4794";
10	ENSEMBL114_rn	exon	72842052	72842129	0.101977612009878	+	.	gene_id "ENSRNOG00000023698"; transcript_id "ENSRNOG00000023698_tx_39"; exon_id "10_72842052_72842129_+"; exonnum "27"; txlen "4925";
10	ENSEMBL114_rn	exon	72842052	72842129	0.101977612009878	+	.	gene_id "ENSRNOG00000023698"; transcript_id "ENSRNOG00000023698_tx_40"; exon_id "10_72842052_72842129_+"; exonnum "27"; txlen "4958";
10	ENSEMBL114_rn	exon	72842052	72842129	0.0999021014215368	+	.	gene_id "ENSRNOG00000023698"; transcript_id "ENSRNOG00000023698_tx_44"; exon_id "10_72842052_72842129_+"; exonnum "25"; txlen "4671";
10	ENSEMBL114_rn	exon	72842052	72842129	0.0889854509312513	+	.	gene_id "ENSRNOG00000023698"; transcript_id "ENSRNOG00000023698_tx_45"; exon_id "10_72842052_72842129_+"; exonnum "15"; txlen "2293";
10	ENSEMBL114_rn	exon	72842052	72842129	0.0889854509312513	+	.	gene_id "ENSRNOG00000023698"; transcript_id "ENSRNOG00000023698_tx_46"; exon_id "10_72842052_72842129_+"; exonnum "15"; txlen "2308";
10	ENSEMBL114_rn	exon	72842052	72842129	0.0889854509312513	+	.	gene_id "ENSRNOG00000023698"; transcript_id "ENSRNOG00000023698_tx_47"; exon_id "10_72842052_72842129_+"; exonnum "16"; txlen "3204";
10	ENSEMBL114_rn	exon	72842052	72842129	0.0889854509312513	+	.	gene_id "ENSRNOG00000023698"; transcript_id "ENSRNOG00000023698_tx_48"; exon_id "10_72842052_72842129_+"; exonnum "16"; txlen "3219";
10	ENSEMBL114_rn	exon	72842052	72842129	2.40795121214909	+	.	gene_id "ENSRNOG00000023698"; transcript_id "ENSRNOG00000023698_tx_5"; exon_id "10_72842052_72842129_+"; exonnum "5"; txlen "1168";
10	ENSEMBL114_rn	exon	72842052	72842129	0.0816875441279953	+	.	gene_id "ENSRNOG00000023698"; transcript_id "ENSRNOG00000023698_tx_53"; exon_id "10_72842052_72842129_+"; exonnum "26"; txlen "4526";
10	ENSEMBL114_rn	exon	72842052	72842129	0.0674180197244969	+	.	gene_id "ENSRNOG00000023698"; transcript_id "ENSRNOG00000023698_tx_57"; exon_id "10_72842052_72842129_+"; exonnum "25"; txlen "4779";
10	ENSEMBL114_rn	exon	72842052	72842129	0.0613030382908375	+	.	gene_id "ENSRNOG00000023698"; transcript_id "ENSRNOG00000023698_tx_58"; exon_id "10_72842052_72842129_+"; exonnum "24"; txlen "3734";
10	ENSEMBL114_rn	exon	72842052	72842129	0.0560004841602365	+	.	gene_id "ENSRNOG00000023698"; transcript_id "ENSRNOG00000023698_tx_60"; exon_id "10_72842052_72842129_+"; exonnum "25"; txlen "4645";
10	ENSEMBL114_rn	exon	72842052	72842129	0.0519987279047695	+	.	gene_id "ENSRNOG00000023698"; transcript_id "ENSRNOG00000023698_tx_61"; exon_id "10_72842052_72842129_+"; exonnum "25"; txlen "4552";
10	ENSEMBL114_rn	exon	72842052	72842129	0.0509274519461609	+	.	gene_id "ENSRNOG00000023698"; transcript_id "ENSRNOG00000023698_tx_62"; exon_id "10_72842052_72842129_+"; exonnum "24"; txlen "3641";
10	ENSEMBL114_rn	exon	72842052	72842129	0.0506197694301088	+	.	gene_id "ENSRNOG00000023698"; transcript_id "ENSRNOG00000023698_tx_63"; exon_id "10_72842052_72842129_+"; exonnum "25"; txlen "4686";
10	ENSEMBL114_rn	exon	72842052	72842129	0.0463885374984933	+	.	gene_id "ENSRNOG00000023698"; transcript_id "ENSRNOG00000023698_tx_65"; exon_id "10_72842052_72842129_+"; exonnum "26"; txlen "4747";
10	ENSEMBL114_rn	exon	72842052	72842129	0.0462114287032358	+	.	gene_id "ENSRNOG00000023698"; transcript_id "ENSRNOG00000023698_tx_66"; exon_id "10_72842052_72842129_+"; exonnum "26"; txlen "4654";
10	ENSEMBL114_rn	exon	72842052	72842129	0.0391549441398358	+	.	gene_id "ENSRNOG00000023698"; transcript_id "ENSRNOG00000023698_tx_73"; exon_id "10_72842052_72842129_+"; exonnum "24"; txlen "3853";
10	ENSEMBL114_rn	exon	72842052	72842129	0.0378690763197296	+	.	gene_id "ENSRNOG00000023698"; transcript_id "ENSRNOG00000023698_tx_78"; exon_id "10_72842052_72842129_+"; exonnum "25"; txlen "3900";
10	ENSEMBL114_rn	exon	72842052	72842129	0.0378690763197296	+	.	gene_id "ENSRNOG00000023698"; transcript_id "ENSRNOG00000023698_tx_80"; exon_id "10_72842052_72842129_+"; exonnum "25"; txlen "3807";
10	ENSEMBL114_rn	exon	72842052	72842129	0.0306713250390479	+	.	gene_id "ENSRNOG00000023698"; transcript_id "ENSRNOG00000023698_tx_85"; exon_id "10_72842052_72842129_+"; exonnum "24"; txlen "4493";
10	ENSEMBL114_rn	exon	72842052	72842129	0.0295738473504644	+	.	gene_id "ENSRNOG00000023698"; transcript_id "ENSRNOG00000023698_tx_86"; exon_id "10_72842052_72842129_+"; exonnum "25"; txlen "4479";
10	ENSEMBL114_rn	exon	72842052	72842129	0.0286368301869689	+	.	gene_id "ENSRNOG00000023698"; transcript_id "ENSRNOG00000023698_tx_87"; exon_id "10_72842052_72842129_+"; exonnum "23"; txlen "3582";
10	ENSEMBL114_rn	exon	72842052	72842129	0.0280036012405846	+	.	gene_id "ENSRNOG00000023698"; transcript_id "ENSRNOG00000023698_tx_88"; exon_id "10_72842052_72842129_+"; exonnum "25"; txlen "3915";
10	ENSEMBL114_rn	exon	72842052	72842129	0.0028780065048185	+	.	gene_id "ENSRNOG00000023698"; transcript_id "ENSRNOG00000023698_tx_90"; exon_id "10_72842052_72842129_+"; exonnum "28"; txlen "4905";
10	ENSEMBL114_rn	exon	72842052	72842129	0.0028780065048185	+	.	gene_id "ENSRNOG00000023698"; transcript_id "ENSRNOG00000023698_tx_91"; exon_id "10_72842052_72842129_+"; exonnum "28"; txlen "5024";
10	ensembl	exon	72842882	72842975	0	+	.	gene_id "ENSRNOG00000023698"; gene_version "8"; transcript_id "ENSRNOT00000116997"; transcript_version "2"; exon_number "26"; gene_name "Tex14"; gene_source "ensembl"; gene_biotype "protein_coding"; transcript_name "Tex14-202"; transcript_source "ensembl"; transcript_biotype "protein_coding"; exon_id "ENSRNOE00000063527"; exon_version "1";
10	ensembl	CDS	72842882	72842975	0	+	2	gene_id "ENSRNOG00000023698"; gene_version "8"; transcript_id "ENSRNOT00000116997"; transcript_version "2"; exon_number "26"; gene_name "Tex14"; gene_source "ensembl"; gene_biotype "protein_coding"; transcript_name "Tex14-202"; transcript_source "ensembl"; transcript_biotype "protein_coding"; protein_id "ENSRNOP00000090596"; protein_version "2";
10	ensembl	exon	72842882	72842975	0	+	.	gene_id "ENSRNOG00000023698"; gene_version "8"; transcript_id "ENSRNOT00000009077"; transcript_version "9"; exon_number "27"; gene_name "Tex14"; gene_source "ensembl"; gene_biotype "protein_coding"; transcript_name "Tex14-201"; transcript_source "ensembl"; transcript_biotype "protein_coding"; exon_id "ENSRNOE00000063527"; exon_version "1"; tag "Ensembl_canonical";
10	ensembl	CDS	72842882	72842975	0	+	2	gene_id "ENSRNOG00000023698"; gene_version "8"; transcript_id "ENSRNOT00000009077"; transcript_version "9"; exon_number "27"; gene_name "Tex14"; gene_source "ensembl"; gene_biotype "protein_coding"; transcript_name "Tex14-201"; transcript_source "ensembl"; transcript_biotype "protein_coding"; protein_id "ENSRNOP00000009077"; protein_version "8"; tag "Ensembl_canonical";
10	ensembl	exon	72842882	72842975	0	+	.	gene_id "ENSRNOG00000023698"; gene_version "8"; transcript_id "ENSRNOT00000140903"; transcript_version "1"; exon_number "27"; gene_name "Tex14"; gene_source "ensembl"; gene_biotype "protein_coding"; transcript_name "Tex14-203"; transcript_source "ensembl"; transcript_biotype "protein_coding"; exon_id "ENSRNOE00000063527"; exon_version "1";
10	ensembl	CDS	72842882	72842975	0	+	2	gene_id "ENSRNOG00000023698"; gene_version "8"; transcript_id "ENSRNOT00000140903"; transcript_version "1"; exon_number "27"; gene_name "Tex14"; gene_source "ensembl"; gene_biotype "protein_coding"; transcript_name "Tex14-203"; transcript_source "ensembl"; transcript_biotype "protein_coding"; protein_id "ENSRNOP00000101155"; protein_version "1";
10	ENSEMBL114_rn	exon	72842882	72842975	0.606736363331566	+	.	gene_id "ENSRNOG00000023698"; transcript_id "ENSRNOG00000023698_tx_13"; exon_id "10_72842882_72842975_+"; exonnum "6"; txlen "976";
10	ENSEMBL114_rn	exon	72842882	72842975	0.602979066529435	+	.	gene_id "ENSRNOG00000023698"; transcript_id "ENSRNOG00000023698_tx_14"; exon_id "10_72842882_72842975_+"; exonnum "5"; txlen "898";
10	ENSEMBL114_rn	exon	72842882	72842975	0.473694147456061	+	.	gene_id "ENSRNOG00000023698"; transcript_id "ENSRNOG00000023698_tx_15"; exon_id "10_72842882_72842975_+"; exonnum "28"; txlen "5003";
10	ENSEMBL114_rn	exon	72842882	72842975	0.41512492310234	+	.	gene_id "ENSRNOG00000023698"; transcript_id "ENSRNOG00000023698_tx_16"; exon_id "10_72842882_72842975_+"; exonnum "27"; txlen "4925";
10	ENSEMBL114_rn	exon	72842882	72842975	0.342498213134103	+	.	gene_id "ENSRNOG00000023698"; transcript_id "ENSRNOG00000023698_tx_17"; exon_id "10_72842882_72842975_+"; exonnum "27"; txlen "4940";
10	ENSEMBL114_rn	exon	72842882	72842975	0.342498213134103	+	.	gene_id "ENSRNOG00000023698"; transcript_id "ENSRNOG00000023698_tx_18"; exon_id "10_72842882_72842975_+"; exonnum "28"; txlen "5018";
10	ENSEMBL114_rn	exon	72842882	72842975	0.32867589113891	+	.	gene_id "ENSRNOG00000023698"; transcript_id "ENSRNOG00000023698_tx_19"; exon_id "10_72842882_72842975_+"; exonnum "6"; txlen "1006";
10	ENSEMBL114_rn	exon	72842882	72842975	0.32867589113891	+	.	gene_id "ENSRNOG00000023698"; transcript_id "ENSRNOG00000023698_tx_20"; exon_id "10_72842882_72842975_+"; exonnum "5"; txlen "928";
10	ENSEMBL114_rn	exon	72842882	72842975	0.199808668320067	+	.	gene_id "ENSRNOG00000023698"; transcript_id "ENSRNOG00000023698_tx_21"; exon_id "10_72842882_72842975_+"; exonnum "27"; txlen "4872";
10	ENSEMBL114_rn	exon	72842882	72842975	0.194110490765445	+	.	gene_id "ENSRNOG00000023698"; transcript_id "ENSRNOG00000023698_tx_22"; exon_id "10_72842882_72842975_+"; exonnum "28"; txlen "5036";
10	ENSEMBL114_rn	exon	72842882	72842975	0.185743815165398	+	.	gene_id "ENSRNOG00000023698"; transcript_id "ENSRNOG00000023698_tx_23"; exon_id "10_72842882_72842975_+"; exonnum "26"; txlen "4794";
10	ENSEMBL114_rn	exon	72842882	72842975	0.183029826698525	+	.	gene_id "ENSRNOG00000023698"; transcript_id "ENSRNOG00000023698_tx_24"; exon_id "10_72842882_72842975_+"; exonnum "27"; txlen "4958";
10	ENSEMBL114_rn	exon	72842882	72842975	0.165106609920755	+	.	gene_id "ENSRNOG00000023698"; transcript_id "ENSRNOG00000023698_tx_25"; exon_id "10_72842882_72842975_+"; exonnum "28"; txlen "4910";
10	ENSEMBL114_rn	exon	72842882	72842975	0.165106609920755	+	.	gene_id "ENSRNOG00000023698"; transcript_id "ENSRNOG00000023698_tx_26"; exon_id "10_72842882_72842975_+"; exonnum "27"; txlen "4832";
10	ENSEMBL114_rn	exon	72842882	72842975	0.158963884354039	+	.	gene_id "ENSRNOG00000023698"; transcript_id "ENSRNOG00000023698_tx_27"; exon_id "10_72842882_72842975_+"; exonnum "27"; txlen "4887";
10	ENSEMBL114_rn	exon	72842882	72842975	0.158963884354039	+	.	gene_id "ENSRNOG00000023698"; transcript_id "ENSRNOG00000023698_tx_28"; exon_id "10_72842882_72842975_+"; exonnum "26"; txlen "4809";
10	ENSEMBL114_rn	exon	72842882	72842975	0.158963884354039	+	.	gene_id "ENSRNOG00000023698"; transcript_id "ENSRNOG00000023698_tx_29"; exon_id "10_72842882_72842975_+"; exonnum "28"; txlen "5051";
10	ENSEMBL114_rn	exon	72842882	72842975	2.70159965722	+	.	gene_id "ENSRNOG00000023698"; transcript_id "ENSRNOG00000023698_tx_3"; exon_id "10_72842882_72842975_+"; exonnum "6"; txlen "1261";
10	ENSEMBL114_rn	exon	72842882	72842975	0.158963884354039	+	.	gene_id "ENSRNOG00000023698"; transcript_id "ENSRNOG00000023698_tx_30"; exon_id "10_72842882_72842975_+"; exonnum "27"; txlen "4973";
10	ENSEMBL114_rn	exon	72842882	72842975	0.146171300383996	+	.	gene_id "ENSRNOG00000023698"; transcript_id "ENSRNOG00000023698_tx_31"; exon_id "10_72842882_72842975_+"; exonnum "26"; txlen "4764";
10	ENSEMBL114_rn	exon	72842882	72842975	0.116545842297004	+	.	gene_id "ENSRNOG00000023698"; transcript_id "ENSRNOG00000023698_tx_32"; exon_id "10_72842882_72842975_+"; exonnum "27"; txlen "4779";
10	ENSEMBL114_rn	exon	72842882	72842975	0.116545842297004	+	.	gene_id "ENSRNOG00000023698"; transcript_id "ENSRNOG00000023698_tx_33"; exon_id "10_72842882_72842975_+"; exonnum "28"; txlen "4943";
10	ENSEMBL114_rn	exon	72842882	72842975	0.116545842297004	+	.	gene_id "ENSRNOG00000023698"; transcript_id "ENSRNOG00000023698_tx_34"; exon_id "10_72842882_72842975_+"; exonnum "26"; txlen "4701";
10	ENSEMBL114_rn	exon	72842882	72842975	0.116545842297004	+	.	gene_id "ENSRNOG00000023698"; transcript_id "ENSRNOG00000023698_tx_35"; exon_id "10_72842882_72842975_+"; exonnum "27"; txlen "4865";
10	ENSEMBL114_rn	exon	72842882	72842975	0.101977612009878	+	.	gene_id "ENSRNOG00000023698"; transcript_id "ENSRNOG00000023698_tx_38"; exon_id "10_72842882_72842975_+"; exonnum "27"; txlen "4794";
10	ENSEMBL114_rn	exon	72842882	72842975	0.101977612009878	+	.	gene_id "ENSRNOG00000023698"; transcript_id "ENSRNOG00000023698_tx_39"; exon_id "10_72842882_72842975_+"; exonnum "28"; txlen "4925";
10	ENSEMBL114_rn	exon	72842882	72842975	2.652955956556	+	.	gene_id "ENSRNOG00000023698"; transcript_id "ENSRNOG00000023698_tx_4"; exon_id "10_72842882_72842975_+"; exonnum "5"; txlen "1183";
10	ENSEMBL114_rn	exon	72842882	72842975	0.101977612009878	+	.	gene_id "ENSRNOG00000023698"; transcript_id "ENSRNOG00000023698_tx_40"; exon_id "10_72842882_72842975_+"; exonnum "28"; txlen "4958";
10	ENSEMBL114_rn	exon	72842882	72842975	0.101977612009878	+	.	gene_id "ENSRNOG00000023698"; transcript_id "ENSRNOG00000023698_tx_41"; exon_id "10_72842882_72842975_+"; exonnum "26"; txlen "4716";
10	ENSEMBL114_rn	exon	72842882	72842975	0.101977612009878	+	.	gene_id "ENSRNOG00000023698"; transcript_id "ENSRNOG00000023698_tx_42"; exon_id "10_72842882_72842975_+"; exonnum "27"; txlen "4847";
10	ENSEMBL114_rn	exon	72842882	72842975	0.101977612009878	+	.	gene_id "ENSRNOG00000023698"; transcript_id "ENSRNOG00000023698_tx_43"; exon_id "10_72842882_72842975_+"; exonnum "27"; txlen "4880";
10	ENSEMBL114_rn	exon	72842882	72842975	0.0999021014215368	+	.	gene_id "ENSRNOG00000023698"; transcript_id "ENSRNOG00000023698_tx_44"; exon_id "10_72842882_72842975_+"; exonnum "26"; txlen "4671";
10	ENSEMBL114_rn	exon	72842882	72842975	0.0889854509312513	+	.	gene_id "ENSRNOG00000023698"; transcript_id "ENSRNOG00000023698_tx_45"; exon_id "10_72842882_72842975_+"; exonnum "16"; txlen "2293";
10	ENSEMBL114_rn	exon	72842882	72842975	0.0889854509312513	+	.	gene_id "ENSRNOG00000023698"; transcript_id "ENSRNOG00000023698_tx_46"; exon_id "10_72842882_72842975_+"; exonnum "16"; txlen "2308";
10	ENSEMBL114_rn	exon	72842882	72842975	0.0889854509312513	+	.	gene_id "ENSRNOG00000023698"; transcript_id "ENSRNOG00000023698_tx_47"; exon_id "10_72842882_72842975_+"; exonnum "17"; txlen "3204";
10	ENSEMBL114_rn	exon	72842882	72842975	0.0889854509312513	+	.	gene_id "ENSRNOG00000023698"; transcript_id "ENSRNOG00000023698_tx_48"; exon_id "10_72842882_72842975_+"; exonnum "17"; txlen "3219";
10	ENSEMBL114_rn	exon	72842882	72842975	0.0889854509312513	+	.	gene_id "ENSRNOG00000023698"; transcript_id "ENSRNOG00000023698_tx_49"; exon_id "10_72842882_72842975_+"; exonnum "15"; txlen "2215";
10	ENSEMBL114_rn	exon	72842882	72842975	2.40795121214909	+	.	gene_id "ENSRNOG00000023698"; transcript_id "ENSRNOG00000023698_tx_5"; exon_id "10_72842882_72842975_+"; exonnum "6"; txlen "1168";
10	ENSEMBL114_rn	exon	72842882	72842975	0.0889854509312513	+	.	gene_id "ENSRNOG00000023698"; transcript_id "ENSRNOG00000023698_tx_50"; exon_id "10_72842882_72842975_+"; exonnum "15"; txlen "2230";
10	ENSEMBL114_rn	exon	72842882	72842975	0.0889854509312513	+	.	gene_id "ENSRNOG00000023698"; transcript_id "ENSRNOG00000023698_tx_51"; exon_id "10_72842882_72842975_+"; exonnum "16"; txlen "3126";
10	ENSEMBL114_rn	exon	72842882	72842975	0.0889854509312513	+	.	gene_id "ENSRNOG00000023698"; transcript_id "ENSRNOG00000023698_tx_52"; exon_id "10_72842882_72842975_+"; exonnum "16"; txlen "3141";
10	ENSEMBL114_rn	exon	72842882	72842975	0.0816875441279953	+	.	gene_id "ENSRNOG00000023698"; transcript_id "ENSRNOG00000023698_tx_53"; exon_id "10_72842882_72842975_+"; exonnum "27"; txlen "4526";
10	ENSEMBL114_rn	exon	72842882	72842975	0.0816875441279953	+	.	gene_id "ENSRNOG00000023698"; transcript_id "ENSRNOG00000023698_tx_54"; exon_id "10_72842882_72842975_+"; exonnum "26"; txlen "4448";
10	ENSEMBL114_rn	exon	72842882	72842975	0.0770125809655477	+	.	gene_id "ENSRNOG00000023698"; transcript_id "ENSRNOG00000023698_tx_55"; exon_id "10_72842882_72842975_+"; exonnum "25"; txlen "4686";
10	ENSEMBL114_rn	exon	72842882	72842975	0.0698146115534051	+	.	gene_id "ENSRNOG00000023698"; transcript_id "ENSRNOG00000023698_tx_56"; exon_id "10_72842882_72842975_+"; exonnum "25"; txlen "4593";
10	ENSEMBL114_rn	exon	72842882	72842975	0.0674180197244969	+	.	gene_id "ENSRNOG00000023698"; transcript_id "ENSRNOG00000023698_tx_57"; exon_id "10_72842882_72842975_+"; exonnum "26"; txlen "4779";
10	ENSEMBL114_rn	exon	72842882	72842975	0.0613030382908375	+	.	gene_id "ENSRNOG00000023698"; transcript_id "ENSRNOG00000023698_tx_58"; exon_id "10_72842882_72842975_+"; exonnum "25"; txlen "3734";
10	ENSEMBL114_rn	exon	72842882	72842975	0.0601034981152428	+	.	gene_id "ENSRNOG00000023698"; transcript_id "ENSRNOG00000023698_tx_59"; exon_id "10_72842882_72842975_+"; exonnum "25"; txlen "4701";
10	ENSEMBL114_rn	exon	72842882	72842975	2.35555021468296	+	.	gene_id "ENSRNOG00000023698"; transcript_id "ENSRNOG00000023698_tx_6"; exon_id "10_72842882_72842975_+"; exonnum "5"; txlen "1090";
10	ENSEMBL114_rn	exon	72842882	72842975	0.0560004841602365	+	.	gene_id "ENSRNOG00000023698"; transcript_id "ENSRNOG00000023698_tx_60"; exon_id "10_72842882_72842975_+"; exonnum "26"; txlen "4645";
10	ENSEMBL114_rn	exon	72842882	72842975	0.0519987279047695	+	.	gene_id "ENSRNOG00000023698"; transcript_id "ENSRNOG00000023698_tx_61"; exon_id "10_72842882_72842975_+"; exonnum "26"; txlen "4552";
10	ENSEMBL114_rn	exon	72842882	72842975	0.0509274519461609	+	.	gene_id "ENSRNOG00000023698"; transcript_id "ENSRNOG00000023698_tx_62"; exon_id "10_72842882_72842975_+"; exonnum "25"; txlen "3641";
10	ENSEMBL114_rn	exon	72842882	72842975	0.0506197694301088	+	.	gene_id "ENSRNOG00000023698"; transcript_id "ENSRNOG00000023698_tx_63"; exon_id "10_72842882_72842975_+"; exonnum "26"; txlen "4686";
10	ENSEMBL114_rn	exon	72842882	72842975	0.0467123316756029	+	.	gene_id "ENSRNOG00000023698"; transcript_id "ENSRNOG00000023698_tx_64"; exon_id "10_72842882_72842975_+"; exonnum "25"; txlen "4567";
10	ENSEMBL114_rn	exon	72842882	72842975	0.0463885374984933	+	.	gene_id "ENSRNOG00000023698"; transcript_id "ENSRNOG00000023698_tx_65"; exon_id "10_72842882_72842975_+"; exonnum "27"; txlen "4747";
10	ENSEMBL114_rn	exon	72842882	72842975	0.0462114287032358	+	.	gene_id "ENSRNOG00000023698"; transcript_id "ENSRNOG00000023698_tx_66"; exon_id "10_72842882_72842975_+"; exonnum "27"; txlen "4654";
10	ENSEMBL114_rn	exon	72842882	72842975	0.0458985337347713	+	.	gene_id "ENSRNOG00000023698"; transcript_id "ENSRNOG00000023698_tx_67"; exon_id "10_72842882_72842975_+"; exonnum "25"; txlen "4474";
10	ENSEMBL114_rn	exon	72842882	72842975	0.0443873127926593	+	.	gene_id "ENSRNOG00000023698"; transcript_id "ENSRNOG00000023698_tx_69"; exon_id "10_72842882_72842975_+"; exonnum "26"; txlen "4669";
10	ENSEMBL114_rn	exon	72842882	72842975	0.040725222058917	+	.	gene_id "ENSRNOG00000023698"; transcript_id "ENSRNOG00000023698_tx_70"; exon_id "10_72842882_72842975_+"; exonnum "26"; txlen "4576";
10	ENSEMBL114_rn	exon	72842882	72842975	0.0399403111939665	+	.	gene_id "ENSRNOG00000023698"; transcript_id "ENSRNOG00000023698_tx_71"; exon_id "10_72842882_72842975_+"; exonnum "24"; txlen "3656";
10	ENSEMBL114_rn	exon	72842882	72842975	0.0399403111939665	+	.	gene_id "ENSRNOG00000023698"; transcript_id "ENSRNOG00000023698_tx_72"; exon_id "10_72842882_72842975_+"; exonnum "24"; txlen "3563";
10	ENSEMBL114_rn	exon	72842882	72842975	0.0391549441398358	+	.	gene_id "ENSRNOG00000023698"; transcript_id "ENSRNOG00000023698_tx_73"; exon_id "10_72842882_72842975_+"; exonnum "25"; txlen "3853";
10	ENSEMBL114_rn	exon	72842882	72842975	0.0388898370728495	+	.	gene_id "ENSRNOG00000023698"; transcript_id "ENSRNOG00000023698_tx_74"; exon_id "10_72842882_72842975_+"; exonnum "25"; txlen "4608";
10	ENSEMBL114_rn	exon	72842882	72842975	0.0378690763197296	+	.	gene_id "ENSRNOG00000023698"; transcript_id "ENSRNOG00000023698_tx_78"; exon_id "10_72842882_72842975_+"; exonnum "26"; txlen "3900";
10	ENSEMBL114_rn	exon	72842882	72842975	0.0378690763197296	+	.	gene_id "ENSRNOG00000023698"; transcript_id "ENSRNOG00000023698_tx_79"; exon_id "10_72842882_72842975_+"; exonnum "25"; txlen "3822";
10	ENSEMBL114_rn	exon	72842882	72842975	0.0378690763197296	+	.	gene_id "ENSRNOG00000023698"; transcript_id "ENSRNOG00000023698_tx_80"; exon_id "10_72842882_72842975_+"; exonnum "26"; txlen "3807";
10	ENSEMBL114_rn	exon	72842882	72842975	0.0378690763197296	+	.	gene_id "ENSRNOG00000023698"; transcript_id "ENSRNOG00000023698_tx_81"; exon_id "10_72842882_72842975_+"; exonnum "25"; txlen "3729";
10	ENSEMBL114_rn	exon	72842882	72842975	0.0367327875285153	+	.	gene_id "ENSRNOG00000023698"; transcript_id "ENSRNOG00000023698_tx_82"; exon_id "10_72842882_72842975_+"; exonnum "24"; txlen "3775";
10	ENSEMBL114_rn	exon	72842882	72842975	0.0306713250390479	+	.	gene_id "ENSRNOG00000023698"; transcript_id "ENSRNOG00000023698_tx_85"; exon_id "10_72842882_72842975_+"; exonnum "25"; txlen "4493";
10	ENSEMBL114_rn	exon	72842882	72842975	0.0295738473504644	+	.	gene_id "ENSRNOG00000023698"; transcript_id "ENSRNOG00000023698_tx_86"; exon_id "10_72842882_72842975_+"; exonnum "26"; txlen "4479";
10	ENSEMBL114_rn	exon	72842882	72842975	0.0286368301869689	+	.	gene_id "ENSRNOG00000023698"; transcript_id "ENSRNOG00000023698_tx_87"; exon_id "10_72842882_72842975_+"; exonnum "24"; txlen "3582";
10	ENSEMBL114_rn	exon	72842882	72842975	0.0280036012405846	+	.	gene_id "ENSRNOG00000023698"; transcript_id "ENSRNOG00000023698_tx_88"; exon_id "10_72842882_72842975_+"; exonnum "26"; txlen "3915";
10	ENSEMBL114_rn	exon	72842882	72842975	0.0280036012405846	+	.	gene_id "ENSRNOG00000023698"; transcript_id "ENSRNOG00000023698_tx_89"; exon_id "10_72842882_72842975_+"; exonnum "25"; txlen "3837";
10	ENSEMBL114_rn	exon	72842882	72842975	0.0028780065048185	+	.	gene_id "ENSRNOG00000023698"; transcript_id "ENSRNOG00000023698_tx_90"; exon_id "10_72842882_72842975_+"; exonnum "29"; txlen "4905";
10	ENSEMBL114_rn	exon	72842882	72842975	0.0028780065048185	+	.	gene_id "ENSRNOG00000023698"; transcript_id "ENSRNOG00000023698_tx_91"; exon_id "10_72842882_72842975_+"; exonnum "29"; txlen "5024";
10	sraer114_ss	exon	72843618	72843929	0.606736363331566	+	.	gene_id "ENSRNOG00000023698"; transcript_id "ENSRNOG00000023698_tx_13"; exon_id "10_72843618_72843929_+"; exonnum "7"; txlen "976";
10	sraer114_ss	exon	72843618	72843929	0.602979066529435	+	.	gene_id "ENSRNOG00000023698"; transcript_id "ENSRNOG00000023698_tx_14"; exon_id "10_72843618_72843929_+"; exonnum "6"; txlen "898";
10	sraer114_ss	exon	72843618	72843929	0.0889854509312513	+	.	gene_id "ENSRNOG00000023698"; transcript_id "ENSRNOG00000023698_tx_45"; exon_id "10_72843618_72843929_+"; exonnum "17"; txlen "2293";
10	sraer114_ss	exon	72843618	72843929	0.0889854509312513	+	.	gene_id "ENSRNOG00000023698"; transcript_id "ENSRNOG00000023698_tx_46"; exon_id "10_72843618_72843929_+"; exonnum "17"; txlen "2308";
10	sraer114_ss	exon	72843618	72843929	0.0889854509312513	+	.	gene_id "ENSRNOG00000023698"; transcript_id "ENSRNOG00000023698_tx_47"; exon_id "10_72843618_72843929_+"; exonnum "18"; txlen "3204";
10	sraer114_ss	exon	72843618	72843929	0.0889854509312513	+	.	gene_id "ENSRNOG00000023698"; transcript_id "ENSRNOG00000023698_tx_48"; exon_id "10_72843618_72843929_+"; exonnum "18"; txlen "3219";
10	sraer114_ss	exon	72843618	72843929	0.0889854509312513	+	.	gene_id "ENSRNOG00000023698"; transcript_id "ENSRNOG00000023698_tx_49"; exon_id "10_72843618_72843929_+"; exonnum "16"; txlen "2215";
10	sraer114_ss	exon	72843618	72843929	0.0889854509312513	+	.	gene_id "ENSRNOG00000023698"; transcript_id "ENSRNOG00000023698_tx_50"; exon_id "10_72843618_72843929_+"; exonnum "16"; txlen "2230";
10	sraer114_ss	exon	72843618	72843929	0.0889854509312513	+	.	gene_id "ENSRNOG00000023698"; transcript_id "ENSRNOG00000023698_tx_51"; exon_id "10_72843618_72843929_+"; exonnum "17"; txlen "3126";
10	sraer114_ss	exon	72843618	72843929	0.0889854509312513	+	.	gene_id "ENSRNOG00000023698"; transcript_id "ENSRNOG00000023698_tx_52"; exon_id "10_72843618_72843929_+"; exonnum "17"; txlen "3141";
10	sraer114_ss	exon	72843618	72843929	0.0816875441279953	+	.	gene_id "ENSRNOG00000023698"; transcript_id "ENSRNOG00000023698_tx_53"; exon_id "10_72843618_72843929_+"; exonnum "28"; txlen "4526";
10	sraer114_ss	exon	72843618	72843929	0.0816875441279953	+	.	gene_id "ENSRNOG00000023698"; transcript_id "ENSRNOG00000023698_tx_54"; exon_id "10_72843618_72843929_+"; exonnum "27"; txlen "4448";
10	sraer114_ss	exon	72843618	72843929	0.0295738473504644	+	.	gene_id "ENSRNOG00000023698"; transcript_id "ENSRNOG00000023698_tx_86"; exon_id "10_72843618_72843929_+"; exonnum "27"; txlen "4479";
10	ensembl	exon	72847832	72847924	0	+	.	gene_id "ENSRNOG00000023698"; gene_version "8"; transcript_id "ENSRNOT00000116997"; transcript_version "2"; exon_number "27"; gene_name "Tex14"; gene_source "ensembl"; gene_biotype "protein_coding"; transcript_name "Tex14-202"; transcript_source "ensembl"; transcript_biotype "protein_coding"; exon_id "ENSRNOE00000063589"; exon_version "1";
10	ensembl	CDS	72847832	72847924	0	+	1	gene_id "ENSRNOG00000023698"; gene_version "8"; transcript_id "ENSRNOT00000116997"; transcript_version "2"; exon_number "27"; gene_name "Tex14"; gene_source "ensembl"; gene_biotype "protein_coding"; transcript_name "Tex14-202"; transcript_source "ensembl"; transcript_biotype "protein_coding"; protein_id "ENSRNOP00000090596"; protein_version "2";
10	ENSEMBL114_rn	exon	72847832	72847924	0.473694147456061	+	.	gene_id "ENSRNOG00000023698"; transcript_id "ENSRNOG00000023698_tx_15"; exon_id "10_72847832_72847924_+"; exonnum "29"; txlen "5003";
10	ENSEMBL114_rn	exon	72847832	72847924	0.41512492310234	+	.	gene_id "ENSRNOG00000023698"; transcript_id "ENSRNOG00000023698_tx_16"; exon_id "10_72847832_72847924_+"; exonnum "28"; txlen "4925";
10	ENSEMBL114_rn	exon	72847832	72847924	0.342498213134103	+	.	gene_id "ENSRNOG00000023698"; transcript_id "ENSRNOG00000023698_tx_17"; exon_id "10_72847832_72847924_+"; exonnum "28"; txlen "4940";
10	ENSEMBL114_rn	exon	72847832	72847924	0.342498213134103	+	.	gene_id "ENSRNOG00000023698"; transcript_id "ENSRNOG00000023698_tx_18"; exon_id "10_72847832_72847924_+"; exonnum "29"; txlen "5018";
10	ENSEMBL114_rn	exon	72847832	72847924	0.199808668320067	+	.	gene_id "ENSRNOG00000023698"; transcript_id "ENSRNOG00000023698_tx_21"; exon_id "10_72847832_72847924_+"; exonnum "28"; txlen "4872";
10	ENSEMBL114_rn	exon	72847832	72847924	0.194110490765445	+	.	gene_id "ENSRNOG00000023698"; transcript_id "ENSRNOG00000023698_tx_22"; exon_id "10_72847832_72847924_+"; exonnum "29"; txlen "5036";
10	ENSEMBL114_rn	exon	72847832	72847924	0.185743815165398	+	.	gene_id "ENSRNOG00000023698"; transcript_id "ENSRNOG00000023698_tx_23"; exon_id "10_72847832_72847924_+"; exonnum "27"; txlen "4794";
10	ENSEMBL114_rn	exon	72847832	72847924	0.183029826698525	+	.	gene_id "ENSRNOG00000023698"; transcript_id "ENSRNOG00000023698_tx_24"; exon_id "10_72847832_72847924_+"; exonnum "28"; txlen "4958";
10	ENSEMBL114_rn	exon	72847832	72847924	0.158963884354039	+	.	gene_id "ENSRNOG00000023698"; transcript_id "ENSRNOG00000023698_tx_27"; exon_id "10_72847832_72847924_+"; exonnum "28"; txlen "4887";
10	ENSEMBL114_rn	exon	72847832	72847924	0.158963884354039	+	.	gene_id "ENSRNOG00000023698"; transcript_id "ENSRNOG00000023698_tx_28"; exon_id "10_72847832_72847924_+"; exonnum "27"; txlen "4809";
10	ENSEMBL114_rn	exon	72847832	72847924	0.158963884354039	+	.	gene_id "ENSRNOG00000023698"; transcript_id "ENSRNOG00000023698_tx_29"; exon_id "10_72847832_72847924_+"; exonnum "29"; txlen "5051";
10	ENSEMBL114_rn	exon	72847832	72847924	2.70159965722	+	.	gene_id "ENSRNOG00000023698"; transcript_id "ENSRNOG00000023698_tx_3"; exon_id "10_72847832_72847924_+"; exonnum "7"; txlen "1261";
10	ENSEMBL114_rn	exon	72847832	72847924	0.158963884354039	+	.	gene_id "ENSRNOG00000023698"; transcript_id "ENSRNOG00000023698_tx_30"; exon_id "10_72847832_72847924_+"; exonnum "28"; txlen "4973";
10	ENSEMBL114_rn	exon	72847832	72847924	0.146171300383996	+	.	gene_id "ENSRNOG00000023698"; transcript_id "ENSRNOG00000023698_tx_31"; exon_id "10_72847832_72847924_+"; exonnum "27"; txlen "4764";
10	ENSEMBL114_rn	exon	72847832	72847924	2.652955956556	+	.	gene_id "ENSRNOG00000023698"; transcript_id "ENSRNOG00000023698_tx_4"; exon_id "10_72847832_72847924_+"; exonnum "6"; txlen "1183";
10	ENSEMBL114_rn	exon	72847832	72847924	0.0770125809655477	+	.	gene_id "ENSRNOG00000023698"; transcript_id "ENSRNOG00000023698_tx_55"; exon_id "10_72847832_72847924_+"; exonnum "26"; txlen "4686";
10	ENSEMBL114_rn	exon	72847832	72847924	0.0674180197244969	+	.	gene_id "ENSRNOG00000023698"; transcript_id "ENSRNOG00000023698_tx_57"; exon_id "10_72847832_72847924_+"; exonnum "27"; txlen "4779";
10	ENSEMBL114_rn	exon	72847832	72847924	0.0613030382908375	+	.	gene_id "ENSRNOG00000023698"; transcript_id "ENSRNOG00000023698_tx_58"; exon_id "10_72847832_72847924_+"; exonnum "26"; txlen "3734";
10	ENSEMBL114_rn	exon	72847832	72847924	0.0601034981152428	+	.	gene_id "ENSRNOG00000023698"; transcript_id "ENSRNOG00000023698_tx_59"; exon_id "10_72847832_72847924_+"; exonnum "26"; txlen "4701";
10	ENSEMBL114_rn	exon	72847832	72847924	0.0560004841602365	+	.	gene_id "ENSRNOG00000023698"; transcript_id "ENSRNOG00000023698_tx_60"; exon_id "10_72847832_72847924_+"; exonnum "27"; txlen "4645";
10	ENSEMBL114_rn	exon	72847832	72847924	0.0467123316756029	+	.	gene_id "ENSRNOG00000023698"; transcript_id "ENSRNOG00000023698_tx_64"; exon_id "10_72847832_72847924_+"; exonnum "26"; txlen "4567";
10	ENSEMBL114_rn	exon	72847832	72847924	0.0463885374984933	+	.	gene_id "ENSRNOG00000023698"; transcript_id "ENSRNOG00000023698_tx_65"; exon_id "10_72847832_72847924_+"; exonnum "28"; txlen "4747";
10	ENSEMBL114_rn	exon	72847832	72847924	0.0443873127926593	+	.	gene_id "ENSRNOG00000023698"; transcript_id "ENSRNOG00000023698_tx_69"; exon_id "10_72847832_72847924_+"; exonnum "27"; txlen "4669";
10	ENSEMBL114_rn	exon	72847832	72847924	0.0399403111939665	+	.	gene_id "ENSRNOG00000023698"; transcript_id "ENSRNOG00000023698_tx_71"; exon_id "10_72847832_72847924_+"; exonnum "25"; txlen "3656";
10	ENSEMBL114_rn	exon	72847832	72847924	0.0391549441398358	+	.	gene_id "ENSRNOG00000023698"; transcript_id "ENSRNOG00000023698_tx_73"; exon_id "10_72847832_72847924_+"; exonnum "26"; txlen "3853";
10	ENSEMBL114_rn	exon	72847832	72847924	0.0378690763197296	+	.	gene_id "ENSRNOG00000023698"; transcript_id "ENSRNOG00000023698_tx_78"; exon_id "10_72847832_72847924_+"; exonnum "27"; txlen "3900";
10	ENSEMBL114_rn	exon	72847832	72847924	0.0378690763197296	+	.	gene_id "ENSRNOG00000023698"; transcript_id "ENSRNOG00000023698_tx_79"; exon_id "10_72847832_72847924_+"; exonnum "26"; txlen "3822";
10	ENSEMBL114_rn	exon	72847832	72847924	0.0367327875285153	+	.	gene_id "ENSRNOG00000023698"; transcript_id "ENSRNOG00000023698_tx_82"; exon_id "10_72847832_72847924_+"; exonnum "25"; txlen "3775";
10	ENSEMBL114_rn	exon	72847832	72847924	0.0306713250390479	+	.	gene_id "ENSRNOG00000023698"; transcript_id "ENSRNOG00000023698_tx_85"; exon_id "10_72847832_72847924_+"; exonnum "26"; txlen "4493";
10	ENSEMBL114_rn	exon	72847832	72847924	0.0286368301869689	+	.	gene_id "ENSRNOG00000023698"; transcript_id "ENSRNOG00000023698_tx_87"; exon_id "10_72847832_72847924_+"; exonnum "25"; txlen "3582";
10	ENSEMBL114_rn	exon	72847832	72847924	0.0280036012405846	+	.	gene_id "ENSRNOG00000023698"; transcript_id "ENSRNOG00000023698_tx_88"; exon_id "10_72847832_72847924_+"; exonnum "27"; txlen "3915";
10	ENSEMBL114_rn	exon	72847832	72847924	0.0280036012405846	+	.	gene_id "ENSRNOG00000023698"; transcript_id "ENSRNOG00000023698_tx_89"; exon_id "10_72847832_72847924_+"; exonnum "26"; txlen "3837";
10	ENSEMBL114_rn	exon	72847832	72847924	0.0028780065048185	+	.	gene_id "ENSRNOG00000023698"; transcript_id "ENSRNOG00000023698_tx_90"; exon_id "10_72847832_72847924_+"; exonnum "30"; txlen "4905";
10	ENSEMBL114_rn	exon	72847832	72847924	0.0028780065048185	+	.	gene_id "ENSRNOG00000023698"; transcript_id "ENSRNOG00000023698_tx_91"; exon_id "10_72847832_72847924_+"; exonnum "30"; txlen "5024";
10	ensembl	exon	72847832	72847927	0	+	.	gene_id "ENSRNOG00000023698"; gene_version "8"; transcript_id "ENSRNOT00000009077"; transcript_version "9"; exon_number "28"; gene_name "Tex14"; gene_source "ensembl"; gene_biotype "protein_coding"; transcript_name "Tex14-201"; transcript_source "ensembl"; transcript_biotype "protein_coding"; exon_id "ENSRNOE00000657109"; exon_version "1"; tag "Ensembl_canonical";
10	ensembl	CDS	72847832	72847927	0	+	1	gene_id "ENSRNOG00000023698"; gene_version "8"; transcript_id "ENSRNOT00000009077"; transcript_version "9"; exon_number "28"; gene_name "Tex14"; gene_source "ensembl"; gene_biotype "protein_coding"; transcript_name "Tex14-201"; transcript_source "ensembl"; transcript_biotype "protein_coding"; protein_id "ENSRNOP00000009077"; protein_version "8"; tag "Ensembl_canonical";
10	ensembl	exon	72850051	72850160	0	+	.	gene_id "ENSRNOG00000023698"; gene_version "8"; transcript_id "ENSRNOT00000116997"; transcript_version "2"; exon_number "28"; gene_name "Tex14"; gene_source "ensembl"; gene_biotype "protein_coding"; transcript_name "Tex14-202"; transcript_source "ensembl"; transcript_biotype "protein_coding"; exon_id "ENSRNOE00000063646"; exon_version "1";
10	ensembl	CDS	72850051	72850160	0	+	1	gene_id "ENSRNOG00000023698"; gene_version "8"; transcript_id "ENSRNOT00000116997"; transcript_version "2"; exon_number "28"; gene_name "Tex14"; gene_source "ensembl"; gene_biotype "protein_coding"; transcript_name "Tex14-202"; transcript_source "ensembl"; transcript_biotype "protein_coding"; protein_id "ENSRNOP00000090596"; protein_version "2";
10	ensembl	exon	72850051	72850160	0	+	.	gene_id "ENSRNOG00000023698"; gene_version "8"; transcript_id "ENSRNOT00000009077"; transcript_version "9"; exon_number "29"; gene_name "Tex14"; gene_source "ensembl"; gene_biotype "protein_coding"; transcript_name "Tex14-201"; transcript_source "ensembl"; transcript_biotype "protein_coding"; exon_id "ENSRNOE00000063646"; exon_version "1"; tag "Ensembl_canonical";
10	ensembl	CDS	72850051	72850160	0	+	1	gene_id "ENSRNOG00000023698"; gene_version "8"; transcript_id "ENSRNOT00000009077"; transcript_version "9"; exon_number "29"; gene_name "Tex14"; gene_source "ensembl"; gene_biotype "protein_coding"; transcript_name "Tex14-201"; transcript_source "ensembl"; transcript_biotype "protein_coding"; protein_id "ENSRNOP00000009077"; protein_version "8"; tag "Ensembl_canonical";
10	ensembl	exon	72850051	72850160	0	+	.	gene_id "ENSRNOG00000023698"; gene_version "8"; transcript_id "ENSRNOT00000140903"; transcript_version "1"; exon_number "28"; gene_name "Tex14"; gene_source "ensembl"; gene_biotype "protein_coding"; transcript_name "Tex14-203"; transcript_source "ensembl"; transcript_biotype "protein_coding"; exon_id "ENSRNOE00000063646"; exon_version "1";
10	ensembl	CDS	72850051	72850160	0	+	1	gene_id "ENSRNOG00000023698"; gene_version "8"; transcript_id "ENSRNOT00000140903"; transcript_version "1"; exon_number "28"; gene_name "Tex14"; gene_source "ensembl"; gene_biotype "protein_coding"; transcript_name "Tex14-203"; transcript_source "ensembl"; transcript_biotype "protein_coding"; protein_id "ENSRNOP00000101155"; protein_version "1";
10	ENSEMBL114_rn	exon	72850051	72850160	0.473694147456061	+	.	gene_id "ENSRNOG00000023698"; transcript_id "ENSRNOG00000023698_tx_15"; exon_id "10_72850051_72850160_+"; exonnum "30"; txlen "5003";
10	ENSEMBL114_rn	exon	72850051	72850160	0.41512492310234	+	.	gene_id "ENSRNOG00000023698"; transcript_id "ENSRNOG00000023698_tx_16"; exon_id "10_72850051_72850160_+"; exonnum "29"; txlen "4925";
10	ENSEMBL114_rn	exon	72850051	72850160	0.342498213134103	+	.	gene_id "ENSRNOG00000023698"; transcript_id "ENSRNOG00000023698_tx_17"; exon_id "10_72850051_72850160_+"; exonnum "29"; txlen "4940";
10	ENSEMBL114_rn	exon	72850051	72850160	0.342498213134103	+	.	gene_id "ENSRNOG00000023698"; transcript_id "ENSRNOG00000023698_tx_18"; exon_id "10_72850051_72850160_+"; exonnum "30"; txlen "5018";
10	ENSEMBL114_rn	exon	72850051	72850160	0.199808668320067	+	.	gene_id "ENSRNOG00000023698"; transcript_id "ENSRNOG00000023698_tx_21"; exon_id "10_72850051_72850160_+"; exonnum "29"; txlen "4872";
10	ENSEMBL114_rn	exon	72850051	72850160	0.194110490765445	+	.	gene_id "ENSRNOG00000023698"; transcript_id "ENSRNOG00000023698_tx_22"; exon_id "10_72850051_72850160_+"; exonnum "30"; txlen "5036";
10	ENSEMBL114_rn	exon	72850051	72850160	0.185743815165398	+	.	gene_id "ENSRNOG00000023698"; transcript_id "ENSRNOG00000023698_tx_23"; exon_id "10_72850051_72850160_+"; exonnum "28"; txlen "4794";
10	ENSEMBL114_rn	exon	72850051	72850160	0.183029826698525	+	.	gene_id "ENSRNOG00000023698"; transcript_id "ENSRNOG00000023698_tx_24"; exon_id "10_72850051_72850160_+"; exonnum "29"; txlen "4958";
10	ENSEMBL114_rn	exon	72850051	72850160	0.165106609920755	+	.	gene_id "ENSRNOG00000023698"; transcript_id "ENSRNOG00000023698_tx_25"; exon_id "10_72850051_72850160_+"; exonnum "29"; txlen "4910";
10	ENSEMBL114_rn	exon	72850051	72850160	0.165106609920755	+	.	gene_id "ENSRNOG00000023698"; transcript_id "ENSRNOG00000023698_tx_26"; exon_id "10_72850051_72850160_+"; exonnum "28"; txlen "4832";
10	ENSEMBL114_rn	exon	72850051	72850160	0.158963884354039	+	.	gene_id "ENSRNOG00000023698"; transcript_id "ENSRNOG00000023698_tx_27"; exon_id "10_72850051_72850160_+"; exonnum "29"; txlen "4887";
10	ENSEMBL114_rn	exon	72850051	72850160	0.158963884354039	+	.	gene_id "ENSRNOG00000023698"; transcript_id "ENSRNOG00000023698_tx_28"; exon_id "10_72850051_72850160_+"; exonnum "28"; txlen "4809";
10	ENSEMBL114_rn	exon	72850051	72850160	0.158963884354039	+	.	gene_id "ENSRNOG00000023698"; transcript_id "ENSRNOG00000023698_tx_29"; exon_id "10_72850051_72850160_+"; exonnum "30"; txlen "5051";
10	ENSEMBL114_rn	exon	72850051	72850160	2.70159965722	+	.	gene_id "ENSRNOG00000023698"; transcript_id "ENSRNOG00000023698_tx_3"; exon_id "10_72850051_72850160_+"; exonnum "8"; txlen "1261";
10	ENSEMBL114_rn	exon	72850051	72850160	0.158963884354039	+	.	gene_id "ENSRNOG00000023698"; transcript_id "ENSRNOG00000023698_tx_30"; exon_id "10_72850051_72850160_+"; exonnum "29"; txlen "4973";
10	ENSEMBL114_rn	exon	72850051	72850160	0.146171300383996	+	.	gene_id "ENSRNOG00000023698"; transcript_id "ENSRNOG00000023698_tx_31"; exon_id "10_72850051_72850160_+"; exonnum "28"; txlen "4764";
10	ENSEMBL114_rn	exon	72850051	72850160	0.116545842297004	+	.	gene_id "ENSRNOG00000023698"; transcript_id "ENSRNOG00000023698_tx_32"; exon_id "10_72850051_72850160_+"; exonnum "28"; txlen "4779";
10	ENSEMBL114_rn	exon	72850051	72850160	0.116545842297004	+	.	gene_id "ENSRNOG00000023698"; transcript_id "ENSRNOG00000023698_tx_33"; exon_id "10_72850051_72850160_+"; exonnum "29"; txlen "4943";
10	ENSEMBL114_rn	exon	72850051	72850160	0.116545842297004	+	.	gene_id "ENSRNOG00000023698"; transcript_id "ENSRNOG00000023698_tx_34"; exon_id "10_72850051_72850160_+"; exonnum "27"; txlen "4701";
10	ENSEMBL114_rn	exon	72850051	72850160	0.116545842297004	+	.	gene_id "ENSRNOG00000023698"; transcript_id "ENSRNOG00000023698_tx_35"; exon_id "10_72850051_72850160_+"; exonnum "28"; txlen "4865";
10	ENSEMBL114_rn	exon	72850051	72850160	0.101977612009878	+	.	gene_id "ENSRNOG00000023698"; transcript_id "ENSRNOG00000023698_tx_38"; exon_id "10_72850051_72850160_+"; exonnum "28"; txlen "4794";
10	ENSEMBL114_rn	exon	72850051	72850160	0.101977612009878	+	.	gene_id "ENSRNOG00000023698"; transcript_id "ENSRNOG00000023698_tx_39"; exon_id "10_72850051_72850160_+"; exonnum "29"; txlen "4925";
10	ENSEMBL114_rn	exon	72850051	72850160	2.652955956556	+	.	gene_id "ENSRNOG00000023698"; transcript_id "ENSRNOG00000023698_tx_4"; exon_id "10_72850051_72850160_+"; exonnum "7"; txlen "1183";
10	ENSEMBL114_rn	exon	72850051	72850160	0.101977612009878	+	.	gene_id "ENSRNOG00000023698"; transcript_id "ENSRNOG00000023698_tx_40"; exon_id "10_72850051_72850160_+"; exonnum "29"; txlen "4958";
10	ENSEMBL114_rn	exon	72850051	72850160	0.101977612009878	+	.	gene_id "ENSRNOG00000023698"; transcript_id "ENSRNOG00000023698_tx_41"; exon_id "10_72850051_72850160_+"; exonnum "27"; txlen "4716";
10	ENSEMBL114_rn	exon	72850051	72850160	0.101977612009878	+	.	gene_id "ENSRNOG00000023698"; transcript_id "ENSRNOG00000023698_tx_42"; exon_id "10_72850051_72850160_+"; exonnum "28"; txlen "4847";
10	ENSEMBL114_rn	exon	72850051	72850160	0.101977612009878	+	.	gene_id "ENSRNOG00000023698"; transcript_id "ENSRNOG00000023698_tx_43"; exon_id "10_72850051_72850160_+"; exonnum "28"; txlen "4880";
10	ENSEMBL114_rn	exon	72850051	72850160	0.0999021014215368	+	.	gene_id "ENSRNOG00000023698"; transcript_id "ENSRNOG00000023698_tx_44"; exon_id "10_72850051_72850160_+"; exonnum "27"; txlen "4671";
10	ENSEMBL114_rn	exon	72850051	72850160	2.40795121214909	+	.	gene_id "ENSRNOG00000023698"; transcript_id "ENSRNOG00000023698_tx_5"; exon_id "10_72850051_72850160_+"; exonnum "7"; txlen "1168";
10	ENSEMBL114_rn	exon	72850051	72850160	0.0770125809655477	+	.	gene_id "ENSRNOG00000023698"; transcript_id "ENSRNOG00000023698_tx_55"; exon_id "10_72850051_72850160_+"; exonnum "27"; txlen "4686";
10	ENSEMBL114_rn	exon	72850051	72850160	0.0698146115534051	+	.	gene_id "ENSRNOG00000023698"; transcript_id "ENSRNOG00000023698_tx_56"; exon_id "10_72850051_72850160_+"; exonnum "26"; txlen "4593";
10	ENSEMBL114_rn	exon	72850051	72850160	0.0674180197244969	+	.	gene_id "ENSRNOG00000023698"; transcript_id "ENSRNOG00000023698_tx_57"; exon_id "10_72850051_72850160_+"; exonnum "28"; txlen "4779";
10	ENSEMBL114_rn	exon	72850051	72850160	0.0613030382908375	+	.	gene_id "ENSRNOG00000023698"; transcript_id "ENSRNOG00000023698_tx_58"; exon_id "10_72850051_72850160_+"; exonnum "27"; txlen "3734";
10	ENSEMBL114_rn	exon	72850051	72850160	0.0601034981152428	+	.	gene_id "ENSRNOG00000023698"; transcript_id "ENSRNOG00000023698_tx_59"; exon_id "10_72850051_72850160_+"; exonnum "27"; txlen "4701";
10	ENSEMBL114_rn	exon	72850051	72850160	2.35555021468296	+	.	gene_id "ENSRNOG00000023698"; transcript_id "ENSRNOG00000023698_tx_6"; exon_id "10_72850051_72850160_+"; exonnum "6"; txlen "1090";
10	ENSEMBL114_rn	exon	72850051	72850160	0.0560004841602365	+	.	gene_id "ENSRNOG00000023698"; transcript_id "ENSRNOG00000023698_tx_60"; exon_id "10_72850051_72850160_+"; exonnum "28"; txlen "4645";
10	ENSEMBL114_rn	exon	72850051	72850160	0.0519987279047695	+	.	gene_id "ENSRNOG00000023698"; transcript_id "ENSRNOG00000023698_tx_61"; exon_id "10_72850051_72850160_+"; exonnum "27"; txlen "4552";
10	ENSEMBL114_rn	exon	72850051	72850160	0.0509274519461609	+	.	gene_id "ENSRNOG00000023698"; transcript_id "ENSRNOG00000023698_tx_62"; exon_id "10_72850051_72850160_+"; exonnum "26"; txlen "3641";
10	ENSEMBL114_rn	exon	72850051	72850160	0.0506197694301088	+	.	gene_id "ENSRNOG00000023698"; transcript_id "ENSRNOG00000023698_tx_63"; exon_id "10_72850051_72850160_+"; exonnum "27"; txlen "4686";
10	ENSEMBL114_rn	exon	72850051	72850160	0.0467123316756029	+	.	gene_id "ENSRNOG00000023698"; transcript_id "ENSRNOG00000023698_tx_64"; exon_id "10_72850051_72850160_+"; exonnum "27"; txlen "4567";
10	ENSEMBL114_rn	exon	72850051	72850160	0.0463885374984933	+	.	gene_id "ENSRNOG00000023698"; transcript_id "ENSRNOG00000023698_tx_65"; exon_id "10_72850051_72850160_+"; exonnum "29"; txlen "4747";
10	ENSEMBL114_rn	exon	72850051	72850160	0.0462114287032358	+	.	gene_id "ENSRNOG00000023698"; transcript_id "ENSRNOG00000023698_tx_66"; exon_id "10_72850051_72850160_+"; exonnum "28"; txlen "4654";
10	ENSEMBL114_rn	exon	72850051	72850160	0.0458985337347713	+	.	gene_id "ENSRNOG00000023698"; transcript_id "ENSRNOG00000023698_tx_67"; exon_id "10_72850051_72850160_+"; exonnum "26"; txlen "4474";
10	ENSEMBL114_rn	exon	72850051	72850160	0.0443873127926593	+	.	gene_id "ENSRNOG00000023698"; transcript_id "ENSRNOG00000023698_tx_69"; exon_id "10_72850051_72850160_+"; exonnum "28"; txlen "4669";
10	ENSEMBL114_rn	exon	72850051	72850160	0.040725222058917	+	.	gene_id "ENSRNOG00000023698"; transcript_id "ENSRNOG00000023698_tx_70"; exon_id "10_72850051_72850160_+"; exonnum "27"; txlen "4576";
10	ENSEMBL114_rn	exon	72850051	72850160	0.0399403111939665	+	.	gene_id "ENSRNOG00000023698"; transcript_id "ENSRNOG00000023698_tx_71"; exon_id "10_72850051_72850160_+"; exonnum "26"; txlen "3656";
10	ENSEMBL114_rn	exon	72850051	72850160	0.0399403111939665	+	.	gene_id "ENSRNOG00000023698"; transcript_id "ENSRNOG00000023698_tx_72"; exon_id "10_72850051_72850160_+"; exonnum "25"; txlen "3563";
10	ENSEMBL114_rn	exon	72850051	72850160	0.0391549441398358	+	.	gene_id "ENSRNOG00000023698"; transcript_id "ENSRNOG00000023698_tx_73"; exon_id "10_72850051_72850160_+"; exonnum "27"; txlen "3853";
10	ENSEMBL114_rn	exon	72850051	72850160	0.0388898370728495	+	.	gene_id "ENSRNOG00000023698"; transcript_id "ENSRNOG00000023698_tx_74"; exon_id "10_72850051_72850160_+"; exonnum "26"; txlen "4608";
10	ENSEMBL114_rn	exon	72850051	72850160	0.0378690763197296	+	.	gene_id "ENSRNOG00000023698"; transcript_id "ENSRNOG00000023698_tx_78"; exon_id "10_72850051_72850160_+"; exonnum "28"; txlen "3900";
10	ENSEMBL114_rn	exon	72850051	72850160	0.0378690763197296	+	.	gene_id "ENSRNOG00000023698"; transcript_id "ENSRNOG00000023698_tx_79"; exon_id "10_72850051_72850160_+"; exonnum "27"; txlen "3822";
10	ENSEMBL114_rn	exon	72850051	72850160	0.0378690763197296	+	.	gene_id "ENSRNOG00000023698"; transcript_id "ENSRNOG00000023698_tx_80"; exon_id "10_72850051_72850160_+"; exonnum "27"; txlen "3807";
10	ENSEMBL114_rn	exon	72850051	72850160	0.0378690763197296	+	.	gene_id "ENSRNOG00000023698"; transcript_id "ENSRNOG00000023698_tx_81"; exon_id "10_72850051_72850160_+"; exonnum "26"; txlen "3729";
10	ENSEMBL114_rn	exon	72850051	72850160	0.0367327875285153	+	.	gene_id "ENSRNOG00000023698"; transcript_id "ENSRNOG00000023698_tx_82"; exon_id "10_72850051_72850160_+"; exonnum "26"; txlen "3775";
10	ENSEMBL114_rn	exon	72850051	72850160	0.0306713250390479	+	.	gene_id "ENSRNOG00000023698"; transcript_id "ENSRNOG00000023698_tx_85"; exon_id "10_72850051_72850160_+"; exonnum "27"; txlen "4493";
10	ENSEMBL114_rn	exon	72850051	72850160	0.0286368301869689	+	.	gene_id "ENSRNOG00000023698"; transcript_id "ENSRNOG00000023698_tx_87"; exon_id "10_72850051_72850160_+"; exonnum "26"; txlen "3582";
10	ENSEMBL114_rn	exon	72850051	72850160	0.0280036012405846	+	.	gene_id "ENSRNOG00000023698"; transcript_id "ENSRNOG00000023698_tx_88"; exon_id "10_72850051_72850160_+"; exonnum "28"; txlen "3915";
10	ENSEMBL114_rn	exon	72850051	72850160	0.0280036012405846	+	.	gene_id "ENSRNOG00000023698"; transcript_id "ENSRNOG00000023698_tx_89"; exon_id "10_72850051_72850160_+"; exonnum "27"; txlen "3837";
10	ENSEMBL114_rn	exon	72850051	72850160	0.0028780065048185	+	.	gene_id "ENSRNOG00000023698"; transcript_id "ENSRNOG00000023698_tx_90"; exon_id "10_72850051_72850160_+"; exonnum "31"; txlen "4905";
10	ENSEMBL114_rn	exon	72850051	72850160	0.0028780065048185	+	.	gene_id "ENSRNOG00000023698"; transcript_id "ENSRNOG00000023698_tx_91"; exon_id "10_72850051_72850160_+"; exonnum "31"; txlen "5024";
10	ensembl	exon	72852139	72852190	0	+	.	gene_id "ENSRNOG00000023698"; gene_version "8"; transcript_id "ENSRNOT00000116997"; transcript_version "2"; exon_number "29"; gene_name "Tex14"; gene_source "ensembl"; gene_biotype "protein_coding"; transcript_name "Tex14-202"; transcript_source "ensembl"; transcript_biotype "protein_coding"; exon_id "ENSRNOE00000063704"; exon_version "3";
10	ensembl	CDS	72852139	72852190	0	+	2	gene_id "ENSRNOG00000023698"; gene_version "8"; transcript_id "ENSRNOT00000116997"; transcript_version "2"; exon_number "29"; gene_name "Tex14"; gene_source "ensembl"; gene_biotype "protein_coding"; transcript_name "Tex14-202"; transcript_source "ensembl"; transcript_biotype "protein_coding"; protein_id "ENSRNOP00000090596"; protein_version "2";
10	ensembl	exon	72852139	72852190	0	+	.	gene_id "ENSRNOG00000023698"; gene_version "8"; transcript_id "ENSRNOT00000009077"; transcript_version "9"; exon_number "30"; gene_name "Tex14"; gene_source "ensembl"; gene_biotype "protein_coding"; transcript_name "Tex14-201"; transcript_source "ensembl"; transcript_biotype "protein_coding"; exon_id "ENSRNOE00000063704"; exon_version "3"; tag "Ensembl_canonical";
10	ensembl	CDS	72852139	72852190	0	+	2	gene_id "ENSRNOG00000023698"; gene_version "8"; transcript_id "ENSRNOT00000009077"; transcript_version "9"; exon_number "30"; gene_name "Tex14"; gene_source "ensembl"; gene_biotype "protein_coding"; transcript_name "Tex14-201"; transcript_source "ensembl"; transcript_biotype "protein_coding"; protein_id "ENSRNOP00000009077"; protein_version "8"; tag "Ensembl_canonical";
10	ensembl	exon	72852139	72852190	0	+	.	gene_id "ENSRNOG00000023698"; gene_version "8"; transcript_id "ENSRNOT00000140903"; transcript_version "1"; exon_number "29"; gene_name "Tex14"; gene_source "ensembl"; gene_biotype "protein_coding"; transcript_name "Tex14-203"; transcript_source "ensembl"; transcript_biotype "protein_coding"; exon_id "ENSRNOE00000063704"; exon_version "3";
10	ensembl	CDS	72852139	72852190	0	+	2	gene_id "ENSRNOG00000023698"; gene_version "8"; transcript_id "ENSRNOT00000140903"; transcript_version "1"; exon_number "29"; gene_name "Tex14"; gene_source "ensembl"; gene_biotype "protein_coding"; transcript_name "Tex14-203"; transcript_source "ensembl"; transcript_biotype "protein_coding"; protein_id "ENSRNOP00000101155"; protein_version "1";
10	ENSEMBL114_rn	exon	72852139	72852190	0.473694147456061	+	.	gene_id "ENSRNOG00000023698"; transcript_id "ENSRNOG00000023698_tx_15"; exon_id "10_72852139_72852190_+"; exonnum "31"; txlen "5003";
10	ENSEMBL114_rn	exon	72852139	72852190	0.41512492310234	+	.	gene_id "ENSRNOG00000023698"; transcript_id "ENSRNOG00000023698_tx_16"; exon_id "10_72852139_72852190_+"; exonnum "30"; txlen "4925";
10	ENSEMBL114_rn	exon	72852139	72852190	0.342498213134103	+	.	gene_id "ENSRNOG00000023698"; transcript_id "ENSRNOG00000023698_tx_17"; exon_id "10_72852139_72852190_+"; exonnum "30"; txlen "4940";
10	ENSEMBL114_rn	exon	72852139	72852190	0.342498213134103	+	.	gene_id "ENSRNOG00000023698"; transcript_id "ENSRNOG00000023698_tx_18"; exon_id "10_72852139_72852190_+"; exonnum "31"; txlen "5018";
10	ENSEMBL114_rn	exon	72852139	72852190	0.199808668320067	+	.	gene_id "ENSRNOG00000023698"; transcript_id "ENSRNOG00000023698_tx_21"; exon_id "10_72852139_72852190_+"; exonnum "30"; txlen "4872";
10	ENSEMBL114_rn	exon	72852139	72852190	0.194110490765445	+	.	gene_id "ENSRNOG00000023698"; transcript_id "ENSRNOG00000023698_tx_22"; exon_id "10_72852139_72852190_+"; exonnum "31"; txlen "5036";
10	ENSEMBL114_rn	exon	72852139	72852190	0.185743815165398	+	.	gene_id "ENSRNOG00000023698"; transcript_id "ENSRNOG00000023698_tx_23"; exon_id "10_72852139_72852190_+"; exonnum "29"; txlen "4794";
10	ENSEMBL114_rn	exon	72852139	72852190	0.183029826698525	+	.	gene_id "ENSRNOG00000023698"; transcript_id "ENSRNOG00000023698_tx_24"; exon_id "10_72852139_72852190_+"; exonnum "30"; txlen "4958";
10	ENSEMBL114_rn	exon	72852139	72852190	0.165106609920755	+	.	gene_id "ENSRNOG00000023698"; transcript_id "ENSRNOG00000023698_tx_25"; exon_id "10_72852139_72852190_+"; exonnum "30"; txlen "4910";
10	ENSEMBL114_rn	exon	72852139	72852190	0.165106609920755	+	.	gene_id "ENSRNOG00000023698"; transcript_id "ENSRNOG00000023698_tx_26"; exon_id "10_72852139_72852190_+"; exonnum "29"; txlen "4832";
10	ENSEMBL114_rn	exon	72852139	72852190	0.158963884354039	+	.	gene_id "ENSRNOG00000023698"; transcript_id "ENSRNOG00000023698_tx_27"; exon_id "10_72852139_72852190_+"; exonnum "30"; txlen "4887";
10	ENSEMBL114_rn	exon	72852139	72852190	0.158963884354039	+	.	gene_id "ENSRNOG00000023698"; transcript_id "ENSRNOG00000023698_tx_28"; exon_id "10_72852139_72852190_+"; exonnum "29"; txlen "4809";
10	ENSEMBL114_rn	exon	72852139	72852190	0.158963884354039	+	.	gene_id "ENSRNOG00000023698"; transcript_id "ENSRNOG00000023698_tx_29"; exon_id "10_72852139_72852190_+"; exonnum "31"; txlen "5051";
10	ENSEMBL114_rn	exon	72852139	72852190	2.70159965722	+	.	gene_id "ENSRNOG00000023698"; transcript_id "ENSRNOG00000023698_tx_3"; exon_id "10_72852139_72852190_+"; exonnum "9"; txlen "1261";
10	ENSEMBL114_rn	exon	72852139	72852190	0.158963884354039	+	.	gene_id "ENSRNOG00000023698"; transcript_id "ENSRNOG00000023698_tx_30"; exon_id "10_72852139_72852190_+"; exonnum "30"; txlen "4973";
10	ENSEMBL114_rn	exon	72852139	72852190	0.146171300383996	+	.	gene_id "ENSRNOG00000023698"; transcript_id "ENSRNOG00000023698_tx_31"; exon_id "10_72852139_72852190_+"; exonnum "29"; txlen "4764";
10	ENSEMBL114_rn	exon	72852139	72852190	0.116545842297004	+	.	gene_id "ENSRNOG00000023698"; transcript_id "ENSRNOG00000023698_tx_32"; exon_id "10_72852139_72852190_+"; exonnum "29"; txlen "4779";
10	ENSEMBL114_rn	exon	72852139	72852190	0.116545842297004	+	.	gene_id "ENSRNOG00000023698"; transcript_id "ENSRNOG00000023698_tx_33"; exon_id "10_72852139_72852190_+"; exonnum "30"; txlen "4943";
10	ENSEMBL114_rn	exon	72852139	72852190	0.116545842297004	+	.	gene_id "ENSRNOG00000023698"; transcript_id "ENSRNOG00000023698_tx_34"; exon_id "10_72852139_72852190_+"; exonnum "28"; txlen "4701";
10	ENSEMBL114_rn	exon	72852139	72852190	0.116545842297004	+	.	gene_id "ENSRNOG00000023698"; transcript_id "ENSRNOG00000023698_tx_35"; exon_id "10_72852139_72852190_+"; exonnum "29"; txlen "4865";
10	ENSEMBL114_rn	exon	72852139	72852190	0.101977612009878	+	.	gene_id "ENSRNOG00000023698"; transcript_id "ENSRNOG00000023698_tx_38"; exon_id "10_72852139_72852190_+"; exonnum "29"; txlen "4794";
10	ENSEMBL114_rn	exon	72852139	72852190	0.101977612009878	+	.	gene_id "ENSRNOG00000023698"; transcript_id "ENSRNOG00000023698_tx_39"; exon_id "10_72852139_72852190_+"; exonnum "30"; txlen "4925";
10	ENSEMBL114_rn	exon	72852139	72852190	2.652955956556	+	.	gene_id "ENSRNOG00000023698"; transcript_id "ENSRNOG00000023698_tx_4"; exon_id "10_72852139_72852190_+"; exonnum "8"; txlen "1183";
10	ENSEMBL114_rn	exon	72852139	72852190	0.101977612009878	+	.	gene_id "ENSRNOG00000023698"; transcript_id "ENSRNOG00000023698_tx_40"; exon_id "10_72852139_72852190_+"; exonnum "30"; txlen "4958";
10	ENSEMBL114_rn	exon	72852139	72852190	0.101977612009878	+	.	gene_id "ENSRNOG00000023698"; transcript_id "ENSRNOG00000023698_tx_41"; exon_id "10_72852139_72852190_+"; exonnum "28"; txlen "4716";
10	ENSEMBL114_rn	exon	72852139	72852190	0.101977612009878	+	.	gene_id "ENSRNOG00000023698"; transcript_id "ENSRNOG00000023698_tx_42"; exon_id "10_72852139_72852190_+"; exonnum "29"; txlen "4847";
10	ENSEMBL114_rn	exon	72852139	72852190	0.101977612009878	+	.	gene_id "ENSRNOG00000023698"; transcript_id "ENSRNOG00000023698_tx_43"; exon_id "10_72852139_72852190_+"; exonnum "29"; txlen "4880";
10	ENSEMBL114_rn	exon	72852139	72852190	0.0999021014215368	+	.	gene_id "ENSRNOG00000023698"; transcript_id "ENSRNOG00000023698_tx_44"; exon_id "10_72852139_72852190_+"; exonnum "28"; txlen "4671";
10	ENSEMBL114_rn	exon	72852139	72852190	2.40795121214909	+	.	gene_id "ENSRNOG00000023698"; transcript_id "ENSRNOG00000023698_tx_5"; exon_id "10_72852139_72852190_+"; exonnum "8"; txlen "1168";
10	ENSEMBL114_rn	exon	72852139	72852190	0.0770125809655477	+	.	gene_id "ENSRNOG00000023698"; transcript_id "ENSRNOG00000023698_tx_55"; exon_id "10_72852139_72852190_+"; exonnum "28"; txlen "4686";
10	ENSEMBL114_rn	exon	72852139	72852190	0.0698146115534051	+	.	gene_id "ENSRNOG00000023698"; transcript_id "ENSRNOG00000023698_tx_56"; exon_id "10_72852139_72852190_+"; exonnum "27"; txlen "4593";
10	ENSEMBL114_rn	exon	72852139	72852190	0.0674180197244969	+	.	gene_id "ENSRNOG00000023698"; transcript_id "ENSRNOG00000023698_tx_57"; exon_id "10_72852139_72852190_+"; exonnum "29"; txlen "4779";
10	ENSEMBL114_rn	exon	72852139	72852190	0.0613030382908375	+	.	gene_id "ENSRNOG00000023698"; transcript_id "ENSRNOG00000023698_tx_58"; exon_id "10_72852139_72852190_+"; exonnum "28"; txlen "3734";
10	ENSEMBL114_rn	exon	72852139	72852190	0.0601034981152428	+	.	gene_id "ENSRNOG00000023698"; transcript_id "ENSRNOG00000023698_tx_59"; exon_id "10_72852139_72852190_+"; exonnum "28"; txlen "4701";
10	ENSEMBL114_rn	exon	72852139	72852190	2.35555021468296	+	.	gene_id "ENSRNOG00000023698"; transcript_id "ENSRNOG00000023698_tx_6"; exon_id "10_72852139_72852190_+"; exonnum "7"; txlen "1090";
10	ENSEMBL114_rn	exon	72852139	72852190	0.0560004841602365	+	.	gene_id "ENSRNOG00000023698"; transcript_id "ENSRNOG00000023698_tx_60"; exon_id "10_72852139_72852190_+"; exonnum "29"; txlen "4645";
10	ENSEMBL114_rn	exon	72852139	72852190	0.0519987279047695	+	.	gene_id "ENSRNOG00000023698"; transcript_id "ENSRNOG00000023698_tx_61"; exon_id "10_72852139_72852190_+"; exonnum "28"; txlen "4552";
10	ENSEMBL114_rn	exon	72852139	72852190	0.0509274519461609	+	.	gene_id "ENSRNOG00000023698"; transcript_id "ENSRNOG00000023698_tx_62"; exon_id "10_72852139_72852190_+"; exonnum "27"; txlen "3641";
10	ENSEMBL114_rn	exon	72852139	72852190	0.0506197694301088	+	.	gene_id "ENSRNOG00000023698"; transcript_id "ENSRNOG00000023698_tx_63"; exon_id "10_72852139_72852190_+"; exonnum "28"; txlen "4686";
10	ENSEMBL114_rn	exon	72852139	72852190	0.0467123316756029	+	.	gene_id "ENSRNOG00000023698"; transcript_id "ENSRNOG00000023698_tx_64"; exon_id "10_72852139_72852190_+"; exonnum "28"; txlen "4567";
10	ENSEMBL114_rn	exon	72852139	72852190	0.0463885374984933	+	.	gene_id "ENSRNOG00000023698"; transcript_id "ENSRNOG00000023698_tx_65"; exon_id "10_72852139_72852190_+"; exonnum "30"; txlen "4747";
10	ENSEMBL114_rn	exon	72852139	72852190	0.0462114287032358	+	.	gene_id "ENSRNOG00000023698"; transcript_id "ENSRNOG00000023698_tx_66"; exon_id "10_72852139_72852190_+"; exonnum "29"; txlen "4654";
10	ENSEMBL114_rn	exon	72852139	72852190	0.0458985337347713	+	.	gene_id "ENSRNOG00000023698"; transcript_id "ENSRNOG00000023698_tx_67"; exon_id "10_72852139_72852190_+"; exonnum "27"; txlen "4474";
10	ENSEMBL114_rn	exon	72852139	72852190	0.0443873127926593	+	.	gene_id "ENSRNOG00000023698"; transcript_id "ENSRNOG00000023698_tx_69"; exon_id "10_72852139_72852190_+"; exonnum "29"; txlen "4669";
10	ENSEMBL114_rn	exon	72852139	72852190	0.040725222058917	+	.	gene_id "ENSRNOG00000023698"; transcript_id "ENSRNOG00000023698_tx_70"; exon_id "10_72852139_72852190_+"; exonnum "28"; txlen "4576";
10	ENSEMBL114_rn	exon	72852139	72852190	0.0399403111939665	+	.	gene_id "ENSRNOG00000023698"; transcript_id "ENSRNOG00000023698_tx_71"; exon_id "10_72852139_72852190_+"; exonnum "27"; txlen "3656";
10	ENSEMBL114_rn	exon	72852139	72852190	0.0399403111939665	+	.	gene_id "ENSRNOG00000023698"; transcript_id "ENSRNOG00000023698_tx_72"; exon_id "10_72852139_72852190_+"; exonnum "26"; txlen "3563";
10	ENSEMBL114_rn	exon	72852139	72852190	0.0391549441398358	+	.	gene_id "ENSRNOG00000023698"; transcript_id "ENSRNOG00000023698_tx_73"; exon_id "10_72852139_72852190_+"; exonnum "28"; txlen "3853";
10	ENSEMBL114_rn	exon	72852139	72852190	0.0388898370728495	+	.	gene_id "ENSRNOG00000023698"; transcript_id "ENSRNOG00000023698_tx_74"; exon_id "10_72852139_72852190_+"; exonnum "27"; txlen "4608";
10	ENSEMBL114_rn	exon	72852139	72852190	0.0378690763197296	+	.	gene_id "ENSRNOG00000023698"; transcript_id "ENSRNOG00000023698_tx_78"; exon_id "10_72852139_72852190_+"; exonnum "29"; txlen "3900";
10	ENSEMBL114_rn	exon	72852139	72852190	0.0378690763197296	+	.	gene_id "ENSRNOG00000023698"; transcript_id "ENSRNOG00000023698_tx_79"; exon_id "10_72852139_72852190_+"; exonnum "28"; txlen "3822";
10	ENSEMBL114_rn	exon	72852139	72852190	0.0378690763197296	+	.	gene_id "ENSRNOG00000023698"; transcript_id "ENSRNOG00000023698_tx_80"; exon_id "10_72852139_72852190_+"; exonnum "28"; txlen "3807";
10	ENSEMBL114_rn	exon	72852139	72852190	0.0378690763197296	+	.	gene_id "ENSRNOG00000023698"; transcript_id "ENSRNOG00000023698_tx_81"; exon_id "10_72852139_72852190_+"; exonnum "27"; txlen "3729";
10	ENSEMBL114_rn	exon	72852139	72852190	0.0367327875285153	+	.	gene_id "ENSRNOG00000023698"; transcript_id "ENSRNOG00000023698_tx_82"; exon_id "10_72852139_72852190_+"; exonnum "27"; txlen "3775";
10	ENSEMBL114_rn	exon	72852139	72852190	0.0306713250390479	+	.	gene_id "ENSRNOG00000023698"; transcript_id "ENSRNOG00000023698_tx_85"; exon_id "10_72852139_72852190_+"; exonnum "28"; txlen "4493";
10	ENSEMBL114_rn	exon	72852139	72852190	0.0286368301869689	+	.	gene_id "ENSRNOG00000023698"; transcript_id "ENSRNOG00000023698_tx_87"; exon_id "10_72852139_72852190_+"; exonnum "27"; txlen "3582";
10	ENSEMBL114_rn	exon	72852139	72852190	0.0280036012405846	+	.	gene_id "ENSRNOG00000023698"; transcript_id "ENSRNOG00000023698_tx_88"; exon_id "10_72852139_72852190_+"; exonnum "29"; txlen "3915";
10	ENSEMBL114_rn	exon	72852139	72852190	0.0280036012405846	+	.	gene_id "ENSRNOG00000023698"; transcript_id "ENSRNOG00000023698_tx_89"; exon_id "10_72852139_72852190_+"; exonnum "28"; txlen "3837";
10	ENSEMBL114_rn	exon	72852139	72852190	0.0028780065048185	+	.	gene_id "ENSRNOG00000023698"; transcript_id "ENSRNOG00000023698_tx_90"; exon_id "10_72852139_72852190_+"; exonnum "32"; txlen "4905";
10	ENSEMBL114_rn	exon	72852139	72852190	0.0028780065048185	+	.	gene_id "ENSRNOG00000023698"; transcript_id "ENSRNOG00000023698_tx_91"; exon_id "10_72852139_72852190_+"; exonnum "32"; txlen "5024";
10	ensembl	CDS	72852723	72852756	0	+	1	gene_id "ENSRNOG00000023698"; gene_version "8"; transcript_id "ENSRNOT00000116997"; transcript_version "2"; exon_number "30"; gene_name "Tex14"; gene_source "ensembl"; gene_biotype "protein_coding"; transcript_name "Tex14-202"; transcript_source "ensembl"; transcript_biotype "protein_coding"; protein_id "ENSRNOP00000090596"; protein_version "2";
10	ensembl	CDS	72852723	72852756	0	+	1	gene_id "ENSRNOG00000023698"; gene_version "8"; transcript_id "ENSRNOT00000009077"; transcript_version "9"; exon_number "31"; gene_name "Tex14"; gene_source "ensembl"; gene_biotype "protein_coding"; transcript_name "Tex14-201"; transcript_source "ensembl"; transcript_biotype "protein_coding"; protein_id "ENSRNOP00000009077"; protein_version "8"; tag "Ensembl_canonical";
10	ensembl	CDS	72852723	72852756	0	+	1	gene_id "ENSRNOG00000023698"; gene_version "8"; transcript_id "ENSRNOT00000140903"; transcript_version "1"; exon_number "30"; gene_name "Tex14"; gene_source "ensembl"; gene_biotype "protein_coding"; transcript_name "Tex14-203"; transcript_source "ensembl"; transcript_biotype "protein_coding"; protein_id "ENSRNOP00000101155"; protein_version "1";
10	ensembl	exon	72852723	72853064	0	+	.	gene_id "ENSRNOG00000023698"; gene_version "8"; transcript_id "ENSRNOT00000116997"; transcript_version "2"; exon_number "30"; gene_name "Tex14"; gene_source "ensembl"; gene_biotype "protein_coding"; transcript_name "Tex14-202"; transcript_source "ensembl"; transcript_biotype "protein_coding"; exon_id "ENSRNOE00000316460"; exon_version "4";
10	ensembl	exon	72852723	72853064	0	+	.	gene_id "ENSRNOG00000023698"; gene_version "8"; transcript_id "ENSRNOT00000009077"; transcript_version "9"; exon_number "31"; gene_name "Tex14"; gene_source "ensembl"; gene_biotype "protein_coding"; transcript_name "Tex14-201"; transcript_source "ensembl"; transcript_biotype "protein_coding"; exon_id "ENSRNOE00000316460"; exon_version "4"; tag "Ensembl_canonical";
10	ensembl	exon	72852723	72853064	0	+	.	gene_id "ENSRNOG00000023698"; gene_version "8"; transcript_id "ENSRNOT00000140903"; transcript_version "1"; exon_number "30"; gene_name "Tex14"; gene_source "ensembl"; gene_biotype "protein_coding"; transcript_name "Tex14-203"; transcript_source "ensembl"; transcript_biotype "protein_coding"; exon_id "ENSRNOE00000316460"; exon_version "4";
10	ENSEMBL114_rn	exon	72852723	72853064	0.473694147456061	+	.	gene_id "ENSRNOG00000023698"; transcript_id "ENSRNOG00000023698_tx_15"; exon_id "10_72852723_72853064_+"; exonnum "32"; txlen "5003";
10	ENSEMBL114_rn	exon	72852723	72853064	0.41512492310234	+	.	gene_id "ENSRNOG00000023698"; transcript_id "ENSRNOG00000023698_tx_16"; exon_id "10_72852723_72853064_+"; exonnum "31"; txlen "4925";
10	ENSEMBL114_rn	exon	72852723	72853064	0.342498213134103	+	.	gene_id "ENSRNOG00000023698"; transcript_id "ENSRNOG00000023698_tx_17"; exon_id "10_72852723_72853064_+"; exonnum "31"; txlen "4940";
10	ENSEMBL114_rn	exon	72852723	72853064	0.342498213134103	+	.	gene_id "ENSRNOG00000023698"; transcript_id "ENSRNOG00000023698_tx_18"; exon_id "10_72852723_72853064_+"; exonnum "32"; txlen "5018";
10	ENSEMBL114_rn	exon	72852723	72853064	0.32867589113891	+	.	gene_id "ENSRNOG00000023698"; transcript_id "ENSRNOG00000023698_tx_19"; exon_id "10_72852723_72853064_+"; exonnum "7"; txlen "1006";
10	ENSEMBL114_rn	exon	72852723	72853064	0.32867589113891	+	.	gene_id "ENSRNOG00000023698"; transcript_id "ENSRNOG00000023698_tx_20"; exon_id "10_72852723_72853064_+"; exonnum "6"; txlen "928";
10	ENSEMBL114_rn	exon	72852723	72853064	0.199808668320067	+	.	gene_id "ENSRNOG00000023698"; transcript_id "ENSRNOG00000023698_tx_21"; exon_id "10_72852723_72853064_+"; exonnum "31"; txlen "4872";
10	ENSEMBL114_rn	exon	72852723	72853064	0.194110490765445	+	.	gene_id "ENSRNOG00000023698"; transcript_id "ENSRNOG00000023698_tx_22"; exon_id "10_72852723_72853064_+"; exonnum "32"; txlen "5036";
10	ENSEMBL114_rn	exon	72852723	72853064	0.185743815165398	+	.	gene_id "ENSRNOG00000023698"; transcript_id "ENSRNOG00000023698_tx_23"; exon_id "10_72852723_72853064_+"; exonnum "30"; txlen "4794";
10	ENSEMBL114_rn	exon	72852723	72853064	0.183029826698525	+	.	gene_id "ENSRNOG00000023698"; transcript_id "ENSRNOG00000023698_tx_24"; exon_id "10_72852723_72853064_+"; exonnum "31"; txlen "4958";
10	ENSEMBL114_rn	exon	72852723	72853064	0.165106609920755	+	.	gene_id "ENSRNOG00000023698"; transcript_id "ENSRNOG00000023698_tx_25"; exon_id "10_72852723_72853064_+"; exonnum "31"; txlen "4910";
10	ENSEMBL114_rn	exon	72852723	72853064	0.165106609920755	+	.	gene_id "ENSRNOG00000023698"; transcript_id "ENSRNOG00000023698_tx_26"; exon_id "10_72852723_72853064_+"; exonnum "30"; txlen "4832";
10	ENSEMBL114_rn	exon	72852723	72853064	0.158963884354039	+	.	gene_id "ENSRNOG00000023698"; transcript_id "ENSRNOG00000023698_tx_27"; exon_id "10_72852723_72853064_+"; exonnum "31"; txlen "4887";
10	ENSEMBL114_rn	exon	72852723	72853064	0.158963884354039	+	.	gene_id "ENSRNOG00000023698"; transcript_id "ENSRNOG00000023698_tx_28"; exon_id "10_72852723_72853064_+"; exonnum "30"; txlen "4809";
10	ENSEMBL114_rn	exon	72852723	72853064	0.158963884354039	+	.	gene_id "ENSRNOG00000023698"; transcript_id "ENSRNOG00000023698_tx_29"; exon_id "10_72852723_72853064_+"; exonnum "32"; txlen "5051";
10	ENSEMBL114_rn	exon	72852723	72853064	2.70159965722	+	.	gene_id "ENSRNOG00000023698"; transcript_id "ENSRNOG00000023698_tx_3"; exon_id "10_72852723_72853064_+"; exonnum "10"; txlen "1261";
10	ENSEMBL114_rn	exon	72852723	72853064	0.158963884354039	+	.	gene_id "ENSRNOG00000023698"; transcript_id "ENSRNOG00000023698_tx_30"; exon_id "10_72852723_72853064_+"; exonnum "31"; txlen "4973";
10	ENSEMBL114_rn	exon	72852723	72853064	0.146171300383996	+	.	gene_id "ENSRNOG00000023698"; transcript_id "ENSRNOG00000023698_tx_31"; exon_id "10_72852723_72853064_+"; exonnum "30"; txlen "4764";
10	ENSEMBL114_rn	exon	72852723	72853064	0.116545842297004	+	.	gene_id "ENSRNOG00000023698"; transcript_id "ENSRNOG00000023698_tx_32"; exon_id "10_72852723_72853064_+"; exonnum "30"; txlen "4779";
10	ENSEMBL114_rn	exon	72852723	72853064	0.116545842297004	+	.	gene_id "ENSRNOG00000023698"; transcript_id "ENSRNOG00000023698_tx_33"; exon_id "10_72852723_72853064_+"; exonnum "31"; txlen "4943";
10	ENSEMBL114_rn	exon	72852723	72853064	0.116545842297004	+	.	gene_id "ENSRNOG00000023698"; transcript_id "ENSRNOG00000023698_tx_34"; exon_id "10_72852723_72853064_+"; exonnum "29"; txlen "4701";
10	ENSEMBL114_rn	exon	72852723	72853064	0.116545842297004	+	.	gene_id "ENSRNOG00000023698"; transcript_id "ENSRNOG00000023698_tx_35"; exon_id "10_72852723_72853064_+"; exonnum "30"; txlen "4865";
10	ENSEMBL114_rn	exon	72852723	72853064	0.101977612009878	+	.	gene_id "ENSRNOG00000023698"; transcript_id "ENSRNOG00000023698_tx_38"; exon_id "10_72852723_72853064_+"; exonnum "30"; txlen "4794";
10	ENSEMBL114_rn	exon	72852723	72853064	0.101977612009878	+	.	gene_id "ENSRNOG00000023698"; transcript_id "ENSRNOG00000023698_tx_39"; exon_id "10_72852723_72853064_+"; exonnum "31"; txlen "4925";
10	ENSEMBL114_rn	exon	72852723	72853064	2.652955956556	+	.	gene_id "ENSRNOG00000023698"; transcript_id "ENSRNOG00000023698_tx_4"; exon_id "10_72852723_72853064_+"; exonnum "9"; txlen "1183";
10	ENSEMBL114_rn	exon	72852723	72853064	0.101977612009878	+	.	gene_id "ENSRNOG00000023698"; transcript_id "ENSRNOG00000023698_tx_40"; exon_id "10_72852723_72853064_+"; exonnum "31"; txlen "4958";
10	ENSEMBL114_rn	exon	72852723	72853064	0.101977612009878	+	.	gene_id "ENSRNOG00000023698"; transcript_id "ENSRNOG00000023698_tx_41"; exon_id "10_72852723_72853064_+"; exonnum "29"; txlen "4716";
10	ENSEMBL114_rn	exon	72852723	72853064	0.101977612009878	+	.	gene_id "ENSRNOG00000023698"; transcript_id "ENSRNOG00000023698_tx_42"; exon_id "10_72852723_72853064_+"; exonnum "30"; txlen "4847";
10	ENSEMBL114_rn	exon	72852723	72853064	0.101977612009878	+	.	gene_id "ENSRNOG00000023698"; transcript_id "ENSRNOG00000023698_tx_43"; exon_id "10_72852723_72853064_+"; exonnum "30"; txlen "4880";
10	ENSEMBL114_rn	exon	72852723	72853064	0.0999021014215368	+	.	gene_id "ENSRNOG00000023698"; transcript_id "ENSRNOG00000023698_tx_44"; exon_id "10_72852723_72853064_+"; exonnum "29"; txlen "4671";
10	ENSEMBL114_rn	exon	72852723	72853064	2.40795121214909	+	.	gene_id "ENSRNOG00000023698"; transcript_id "ENSRNOG00000023698_tx_5"; exon_id "10_72852723_72853064_+"; exonnum "9"; txlen "1168";
10	ENSEMBL114_rn	exon	72852723	72853064	0.0770125809655477	+	.	gene_id "ENSRNOG00000023698"; transcript_id "ENSRNOG00000023698_tx_55"; exon_id "10_72852723_72853064_+"; exonnum "29"; txlen "4686";
10	ENSEMBL114_rn	exon	72852723	72853064	0.0698146115534051	+	.	gene_id "ENSRNOG00000023698"; transcript_id "ENSRNOG00000023698_tx_56"; exon_id "10_72852723_72853064_+"; exonnum "28"; txlen "4593";
10	ENSEMBL114_rn	exon	72852723	72853064	0.0674180197244969	+	.	gene_id "ENSRNOG00000023698"; transcript_id "ENSRNOG00000023698_tx_57"; exon_id "10_72852723_72853064_+"; exonnum "30"; txlen "4779";
10	ENSEMBL114_rn	exon	72852723	72853064	0.0613030382908375	+	.	gene_id "ENSRNOG00000023698"; transcript_id "ENSRNOG00000023698_tx_58"; exon_id "10_72852723_72853064_+"; exonnum "29"; txlen "3734";
10	ENSEMBL114_rn	exon	72852723	72853064	0.0601034981152428	+	.	gene_id "ENSRNOG00000023698"; transcript_id "ENSRNOG00000023698_tx_59"; exon_id "10_72852723_72853064_+"; exonnum "29"; txlen "4701";
10	ENSEMBL114_rn	exon	72852723	72853064	2.35555021468296	+	.	gene_id "ENSRNOG00000023698"; transcript_id "ENSRNOG00000023698_tx_6"; exon_id "10_72852723_72853064_+"; exonnum "8"; txlen "1090";
10	ENSEMBL114_rn	exon	72852723	72853064	0.0560004841602365	+	.	gene_id "ENSRNOG00000023698"; transcript_id "ENSRNOG00000023698_tx_60"; exon_id "10_72852723_72853064_+"; exonnum "30"; txlen "4645";
10	ENSEMBL114_rn	exon	72852723	72853064	0.0519987279047695	+	.	gene_id "ENSRNOG00000023698"; transcript_id "ENSRNOG00000023698_tx_61"; exon_id "10_72852723_72853064_+"; exonnum "29"; txlen "4552";
10	ENSEMBL114_rn	exon	72852723	72853064	0.0509274519461609	+	.	gene_id "ENSRNOG00000023698"; transcript_id "ENSRNOG00000023698_tx_62"; exon_id "10_72852723_72853064_+"; exonnum "28"; txlen "3641";
10	ENSEMBL114_rn	exon	72852723	72853064	0.0506197694301088	+	.	gene_id "ENSRNOG00000023698"; transcript_id "ENSRNOG00000023698_tx_63"; exon_id "10_72852723_72853064_+"; exonnum "29"; txlen "4686";
10	ENSEMBL114_rn	exon	72852723	72853064	0.0467123316756029	+	.	gene_id "ENSRNOG00000023698"; transcript_id "ENSRNOG00000023698_tx_64"; exon_id "10_72852723_72853064_+"; exonnum "29"; txlen "4567";
10	ENSEMBL114_rn	exon	72852723	72853064	0.0463885374984933	+	.	gene_id "ENSRNOG00000023698"; transcript_id "ENSRNOG00000023698_tx_65"; exon_id "10_72852723_72853064_+"; exonnum "31"; txlen "4747";
10	ENSEMBL114_rn	exon	72852723	72853064	0.0462114287032358	+	.	gene_id "ENSRNOG00000023698"; transcript_id "ENSRNOG00000023698_tx_66"; exon_id "10_72852723_72853064_+"; exonnum "30"; txlen "4654";
10	ENSEMBL114_rn	exon	72852723	72853064	0.0458985337347713	+	.	gene_id "ENSRNOG00000023698"; transcript_id "ENSRNOG00000023698_tx_67"; exon_id "10_72852723_72853064_+"; exonnum "28"; txlen "4474";
10	ENSEMBL114_rn	exon	72852723	72853064	0.0443873127926593	+	.	gene_id "ENSRNOG00000023698"; transcript_id "ENSRNOG00000023698_tx_69"; exon_id "10_72852723_72853064_+"; exonnum "30"; txlen "4669";
10	ENSEMBL114_rn	exon	72852723	72853064	0.040725222058917	+	.	gene_id "ENSRNOG00000023698"; transcript_id "ENSRNOG00000023698_tx_70"; exon_id "10_72852723_72853064_+"; exonnum "29"; txlen "4576";
10	ENSEMBL114_rn	exon	72852723	72853064	0.0399403111939665	+	.	gene_id "ENSRNOG00000023698"; transcript_id "ENSRNOG00000023698_tx_71"; exon_id "10_72852723_72853064_+"; exonnum "28"; txlen "3656";
10	ENSEMBL114_rn	exon	72852723	72853064	0.0399403111939665	+	.	gene_id "ENSRNOG00000023698"; transcript_id "ENSRNOG00000023698_tx_72"; exon_id "10_72852723_72853064_+"; exonnum "27"; txlen "3563";
10	ENSEMBL114_rn	exon	72852723	72853064	0.0391549441398358	+	.	gene_id "ENSRNOG00000023698"; transcript_id "ENSRNOG00000023698_tx_73"; exon_id "10_72852723_72853064_+"; exonnum "29"; txlen "3853";
10	ENSEMBL114_rn	exon	72852723	72853064	0.0388898370728495	+	.	gene_id "ENSRNOG00000023698"; transcript_id "ENSRNOG00000023698_tx_74"; exon_id "10_72852723_72853064_+"; exonnum "28"; txlen "4608";
10	ENSEMBL114_rn	exon	72852723	72853064	0.0378690763197296	+	.	gene_id "ENSRNOG00000023698"; transcript_id "ENSRNOG00000023698_tx_78"; exon_id "10_72852723_72853064_+"; exonnum "30"; txlen "3900";
10	ENSEMBL114_rn	exon	72852723	72853064	0.0378690763197296	+	.	gene_id "ENSRNOG00000023698"; transcript_id "ENSRNOG00000023698_tx_79"; exon_id "10_72852723_72853064_+"; exonnum "29"; txlen "3822";
10	ENSEMBL114_rn	exon	72852723	72853064	0.0378690763197296	+	.	gene_id "ENSRNOG00000023698"; transcript_id "ENSRNOG00000023698_tx_80"; exon_id "10_72852723_72853064_+"; exonnum "29"; txlen "3807";
10	ENSEMBL114_rn	exon	72852723	72853064	0.0378690763197296	+	.	gene_id "ENSRNOG00000023698"; transcript_id "ENSRNOG00000023698_tx_81"; exon_id "10_72852723_72853064_+"; exonnum "28"; txlen "3729";
10	ENSEMBL114_rn	exon	72852723	72853064	0.0367327875285153	+	.	gene_id "ENSRNOG00000023698"; transcript_id "ENSRNOG00000023698_tx_82"; exon_id "10_72852723_72853064_+"; exonnum "28"; txlen "3775";
10	ENSEMBL114_rn	exon	72852723	72853064	0.0306713250390479	+	.	gene_id "ENSRNOG00000023698"; transcript_id "ENSRNOG00000023698_tx_85"; exon_id "10_72852723_72853064_+"; exonnum "29"; txlen "4493";
10	ENSEMBL114_rn	exon	72852723	72853064	0.0286368301869689	+	.	gene_id "ENSRNOG00000023698"; transcript_id "ENSRNOG00000023698_tx_87"; exon_id "10_72852723_72853064_+"; exonnum "28"; txlen "3582";
10	ENSEMBL114_rn	exon	72852723	72853064	0.0280036012405846	+	.	gene_id "ENSRNOG00000023698"; transcript_id "ENSRNOG00000023698_tx_88"; exon_id "10_72852723_72853064_+"; exonnum "30"; txlen "3915";
10	ENSEMBL114_rn	exon	72852723	72853064	0.0280036012405846	+	.	gene_id "ENSRNOG00000023698"; transcript_id "ENSRNOG00000023698_tx_89"; exon_id "10_72852723_72853064_+"; exonnum "29"; txlen "3837";
10	ENSEMBL114_rn	exon	72852723	72853064	0.0028780065048185	+	.	gene_id "ENSRNOG00000023698"; transcript_id "ENSRNOG00000023698_tx_90"; exon_id "10_72852723_72853064_+"; exonnum "33"; txlen "4905";
10	ENSEMBL114_rn	exon	72852723	72853064	0.0028780065048185	+	.	gene_id "ENSRNOG00000023698"; transcript_id "ENSRNOG00000023698_tx_91"; exon_id "10_72852723_72853064_+"; exonnum "33"; txlen "5024";
10	ensembl	stop_codon	72852757	72852759	0	+	0	gene_id "ENSRNOG00000023698"; gene_version "8"; transcript_id "ENSRNOT00000116997"; transcript_version "2"; exon_number "30"; gene_name "Tex14"; gene_source "ensembl"; gene_biotype "protein_coding"; transcript_name "Tex14-202"; transcript_source "ensembl"; transcript_biotype "protein_coding";
10	ensembl	stop_codon	72852757	72852759	0	+	0	gene_id "ENSRNOG00000023698"; gene_version "8"; transcript_id "ENSRNOT00000009077"; transcript_version "9"; exon_number "31"; gene_name "Tex14"; gene_source "ensembl"; gene_biotype "protein_coding"; transcript_name "Tex14-201"; transcript_source "ensembl"; transcript_biotype "protein_coding"; tag "Ensembl_canonical";
10	ensembl	stop_codon	72852757	72852759	0	+	0	gene_id "ENSRNOG00000023698"; gene_version "8"; transcript_id "ENSRNOT00000140903"; transcript_version "1"; exon_number "30"; gene_name "Tex14"; gene_source "ensembl"; gene_biotype "protein_coding"; transcript_name "Tex14-203"; transcript_source "ensembl"; transcript_biotype "protein_coding";
10	ensembl	three_prime_utr	72852760	72853064	0	+	.	gene_id "ENSRNOG00000023698"; gene_version "8"; transcript_id "ENSRNOT00000116997"; transcript_version "2"; gene_name "Tex14"; gene_source "ensembl"; gene_biotype "protein_coding"; transcript_name "Tex14-202"; transcript_source "ensembl"; transcript_biotype "protein_coding";
10	ensembl	three_prime_utr	72852760	72853064	0	+	.	gene_id "ENSRNOG00000023698"; gene_version "8"; transcript_id "ENSRNOT00000009077"; transcript_version "9"; gene_name "Tex14"; gene_source "ensembl"; gene_biotype "protein_coding"; transcript_name "Tex14-201"; transcript_source "ensembl"; transcript_biotype "protein_coding"; tag "Ensembl_canonical";
10	ensembl	three_prime_utr	72852760	72853064	0	+	.	gene_id "ENSRNOG00000023698"; gene_version "8"; transcript_id "ENSRNOT00000140903"; transcript_version "1"; gene_name "Tex14"; gene_source "ensembl"; gene_biotype "protein_coding"; transcript_name "Tex14-203"; transcript_source "ensembl"; transcript_biotype "protein_coding";
10	ensembl	five_prime_utr	72864014	72864126	0	+	.	gene_id "ENSRNOG00000007367"; gene_version "10"; transcript_id "ENSRNOT00000165333"; transcript_version "1"; gene_name "Septin4"; gene_source "ensembl"; gene_biotype "protein_coding"; transcript_name "Septin4-208"; transcript_source "ensembl"; transcript_biotype "protein_coding"; tag "Ensembl_canonical";
10	ensembl	exon	72864014	72865699	0	+	.	gene_id "ENSRNOG00000007367"; gene_version "10"; transcript_id "ENSRNOT00000165333"; transcript_version "1"; exon_number "1"; gene_name "Septin4"; gene_source "ensembl"; gene_biotype "protein_coding"; transcript_name "Septin4-208"; transcript_source "ensembl"; transcript_biotype "protein_coding"; exon_id "ENSRNOE00000756880"; exon_version "1"; tag "Ensembl_canonical";
10	ensembl	transcript	72864014	72888018	0	+	.	gene_id "ENSRNOG00000007367"; gene_version "10"; transcript_id "ENSRNOT00000165333"; transcript_version "1"; gene_name "Septin4"; gene_source "ensembl"; gene_biotype "protein_coding"; transcript_name "Septin4-208"; transcript_source "ensembl"; transcript_biotype "protein_coding"; tag "Ensembl_canonical";
10	ensembl	gene	72864014	72888019	0	+	.	gene_id "ENSRNOG00000007367"; gene_version "10"; gene_name "Septin4"; gene_source "ensembl"; gene_biotype "protein_coding";
10	ensembl	start_codon	72864127	72864129	0	+	0	gene_id "ENSRNOG00000007367"; gene_version "10"; transcript_id "ENSRNOT00000076995"; transcript_version "4"; exon_number "1"; gene_name "Septin4"; gene_source "ensembl"; gene_biotype "protein_coding"; transcript_name "Septin4-205"; transcript_source "ensembl"; transcript_biotype "protein_coding";
10	ensembl	start_codon	72864127	72864129	0	+	0	gene_id "ENSRNOG00000007367"; gene_version "10"; transcript_id "ENSRNOT00000076841"; transcript_version "3"; exon_number "1"; gene_name "Septin4"; gene_source "ensembl"; gene_biotype "protein_coding"; transcript_name "Septin4-204"; transcript_source "ensembl"; transcript_biotype "protein_coding";
10	ensembl	start_codon	72864127	72864129	0	+	0	gene_id "ENSRNOG00000007367"; gene_version "10"; transcript_id "ENSRNOT00000165333"; transcript_version "1"; exon_number "1"; gene_name "Septin4"; gene_source "ensembl"; gene_biotype "protein_coding"; transcript_name "Septin4-208"; transcript_source "ensembl"; transcript_biotype "protein_coding"; tag "Ensembl_canonical";
10	ensembl	exon	72864127	72864307	0	+	.	gene_id "ENSRNOG00000007367"; gene_version "10"; transcript_id "ENSRNOT00000076841"; transcript_version "3"; exon_number "1"; gene_name "Septin4"; gene_source "ensembl"; gene_biotype "protein_coding"; transcript_name "Septin4-204"; transcript_source "ensembl"; transcript_biotype "protein_coding"; exon_id "ENSRNOE00000811949"; exon_version "1";
10	ensembl	CDS	72864127	72864307	0	+	0	gene_id "ENSRNOG00000007367"; gene_version "10"; transcript_id "ENSRNOT00000076841"; transcript_version "3"; exon_number "1"; gene_name "Septin4"; gene_source "ensembl"; gene_biotype "protein_coding"; transcript_name "Septin4-204"; transcript_source "ensembl"; transcript_biotype "protein_coding"; protein_id "ENSRNOP00000091143"; protein_version "2";
10	ensembl	exon	72864127	72864309	0	+	.	gene_id "ENSRNOG00000007367"; gene_version "10"; transcript_id "ENSRNOT00000076995"; transcript_version "4"; exon_number "1"; gene_name "Septin4"; gene_source "ensembl"; gene_biotype "protein_coding"; transcript_name "Septin4-205"; transcript_source "ensembl"; transcript_biotype "protein_coding"; exon_id "ENSRNOE00000641085"; exon_version "1";
10	ensembl	CDS	72864127	72864309	0	+	0	gene_id "ENSRNOG00000007367"; gene_version "10"; transcript_id "ENSRNOT00000076995"; transcript_version "4"; exon_number "1"; gene_name "Septin4"; gene_source "ensembl"; gene_biotype "protein_coding"; transcript_name "Septin4-205"; transcript_source "ensembl"; transcript_biotype "protein_coding"; protein_id "ENSRNOP00000068253"; protein_version "2";
10	ensembl	CDS	72864127	72865699	0	+	0	gene_id "ENSRNOG00000007367"; gene_version "10"; transcript_id "ENSRNOT00000165333"; transcript_version "1"; exon_number "1"; gene_name "Septin4"; gene_source "ensembl"; gene_biotype "protein_coding"; transcript_name "Septin4-208"; transcript_source "ensembl"; transcript_biotype "protein_coding"; protein_id "ENSRNOP00000110392"; protein_version "1"; tag "Ensembl_canonical";
10	ensembl	transcript	72864127	72888017	0	+	.	gene_id "ENSRNOG00000007367"; gene_version "10"; transcript_id "ENSRNOT00000076995"; transcript_version "4"; gene_name "Septin4"; gene_source "ensembl"; gene_biotype "protein_coding"; transcript_name "Septin4-205"; transcript_source "ensembl"; transcript_biotype "protein_coding";
10	ensembl	transcript	72864127	72888018	0	+	.	gene_id "ENSRNOG00000007367"; gene_version "10"; transcript_id "ENSRNOT00000076841"; transcript_version "3"; gene_name "Septin4"; gene_source "ensembl"; gene_biotype "protein_coding"; transcript_name "Septin4-204"; transcript_source "ensembl"; transcript_biotype "protein_coding";
10	ensembl	exon	72864344	72865039	0	+	.	gene_id "ENSRNOG00000007367"; gene_version "10"; transcript_id "ENSRNOT00000076841"; transcript_version "3"; exon_number "2"; gene_name "Septin4"; gene_source "ensembl"; gene_biotype "protein_coding"; transcript_name "Septin4-204"; transcript_source "ensembl"; transcript_biotype "protein_coding"; exon_id "ENSRNOE00000670709"; exon_version "1";
10	ensembl	CDS	72864344	72865039	0	+	2	gene_id "ENSRNOG00000007367"; gene_version "10"; transcript_id "ENSRNOT00000076841"; transcript_version "3"; exon_number "2"; gene_name "Septin4"; gene_source "ensembl"; gene_biotype "protein_coding"; transcript_name "Septin4-204"; transcript_source "ensembl"; transcript_biotype "protein_coding"; protein_id "ENSRNOP00000091143"; protein_version "2";
10	ensembl	exon	72864346	72865037	0	+	.	gene_id "ENSRNOG00000007367"; gene_version "10"; transcript_id "ENSRNOT00000076995"; transcript_version "4"; exon_number "2"; gene_name "Septin4"; gene_source "ensembl"; gene_biotype "protein_coding"; transcript_name "Septin4-205"; transcript_source "ensembl"; transcript_biotype "protein_coding"; exon_id "ENSRNOE00000645898"; exon_version "1";
10	ensembl	CDS	72864346	72865037	0	+	0	gene_id "ENSRNOG00000007367"; gene_version "10"; transcript_id "ENSRNOT00000076995"; transcript_version "4"; exon_number "2"; gene_name "Septin4"; gene_source "ensembl"; gene_biotype "protein_coding"; transcript_name "Septin4-205"; transcript_source "ensembl"; transcript_biotype "protein_coding"; protein_id "ENSRNOP00000068253"; protein_version "2";
10	ensembl	exon	72865119	72865699	0	+	.	gene_id "ENSRNOG00000007367"; gene_version "10"; transcript_id "ENSRNOT00000076995"; transcript_version "4"; exon_number "3"; gene_name "Septin4"; gene_source "ensembl"; gene_biotype "protein_coding"; transcript_name "Septin4-205"; transcript_source "ensembl"; transcript_biotype "protein_coding"; exon_id "ENSRNOE00000587793"; exon_version "1";
10	ensembl	CDS	72865119	72865699	0	+	1	gene_id "ENSRNOG00000007367"; gene_version "10"; transcript_id "ENSRNOT00000076995"; transcript_version "4"; exon_number "3"; gene_name "Septin4"; gene_source "ensembl"; gene_biotype "protein_coding"; transcript_name "Septin4-205"; transcript_source "ensembl"; transcript_biotype "protein_coding"; protein_id "ENSRNOP00000068253"; protein_version "2";
10	ensembl	exon	72865121	72865699	0	+	.	gene_id "ENSRNOG00000007367"; gene_version "10"; transcript_id "ENSRNOT00000076841"; transcript_version "3"; exon_number "3"; gene_name "Septin4"; gene_source "ensembl"; gene_biotype "protein_coding"; transcript_name "Septin4-204"; transcript_source "ensembl"; transcript_biotype "protein_coding"; exon_id "ENSRNOE00000694985"; exon_version "1";
10	ensembl	CDS	72865121	72865699	0	+	2	gene_id "ENSRNOG00000007367"; gene_version "10"; transcript_id "ENSRNOT00000076841"; transcript_version "3"; exon_number "3"; gene_name "Septin4"; gene_source "ensembl"; gene_biotype "protein_coding"; transcript_name "Septin4-204"; transcript_source "ensembl"; transcript_biotype "protein_coding"; protein_id "ENSRNOP00000091143"; protein_version "2";
10	ensembl	exon	72866317	72866361	0	+	.	gene_id "ENSRNOG00000007367"; gene_version "10"; transcript_id "ENSRNOT00000076995"; transcript_version "4"; exon_number "4"; gene_name "Septin4"; gene_source "ensembl"; gene_biotype "protein_coding"; transcript_name "Septin4-205"; transcript_source "ensembl"; transcript_biotype "protein_coding"; exon_id "ENSRNOE00000603782"; exon_version "1";
10	ensembl	CDS	72866317	72866361	0	+	2	gene_id "ENSRNOG00000007367"; gene_version "10"; transcript_id "ENSRNOT00000076995"; transcript_version "4"; exon_number "4"; gene_name "Septin4"; gene_source "ensembl"; gene_biotype "protein_coding"; transcript_name "Septin4-205"; transcript_source "ensembl"; transcript_biotype "protein_coding"; protein_id "ENSRNOP00000068253"; protein_version "2";
10	ensembl	exon	72866317	72866361	0	+	.	gene_id "ENSRNOG00000007367"; gene_version "10"; transcript_id "ENSRNOT00000076841"; transcript_version "3"; exon_number "4"; gene_name "Septin4"; gene_source "ensembl"; gene_biotype "protein_coding"; transcript_name "Septin4-204"; transcript_source "ensembl"; transcript_biotype "protein_coding"; exon_id "ENSRNOE00000603782"; exon_version "1";
10	ensembl	CDS	72866317	72866361	0	+	2	gene_id "ENSRNOG00000007367"; gene_version "10"; transcript_id "ENSRNOT00000076841"; transcript_version "3"; exon_number "4"; gene_name "Septin4"; gene_source "ensembl"; gene_biotype "protein_coding"; transcript_name "Septin4-204"; transcript_source "ensembl"; transcript_biotype "protein_coding"; protein_id "ENSRNOP00000091143"; protein_version "2";
10	ensembl	exon	72866317	72866361	0	+	.	gene_id "ENSRNOG00000007367"; gene_version "10"; transcript_id "ENSRNOT00000165333"; transcript_version "1"; exon_number "2"; gene_name "Septin4"; gene_source "ensembl"; gene_biotype "protein_coding"; transcript_name "Septin4-208"; transcript_source "ensembl"; transcript_biotype "protein_coding"; exon_id "ENSRNOE00000603782"; exon_version "1"; tag "Ensembl_canonical";
10	ensembl	CDS	72866317	72866361	0	+	2	gene_id "ENSRNOG00000007367"; gene_version "10"; transcript_id "ENSRNOT00000165333"; transcript_version "1"; exon_number "2"; gene_name "Septin4"; gene_source "ensembl"; gene_biotype "protein_coding"; transcript_name "Septin4-208"; transcript_source "ensembl"; transcript_biotype "protein_coding"; protein_id "ENSRNOP00000110392"; protein_version "1"; tag "Ensembl_canonical";
10	ensembl	exon	72867722	72867729	0	+	.	gene_id "ENSRNOG00000007367"; gene_version "10"; transcript_id "ENSRNOT00000076995"; transcript_version "4"; exon_number "5"; gene_name "Septin4"; gene_source "ensembl"; gene_biotype "protein_coding"; transcript_name "Septin4-205"; transcript_source "ensembl"; transcript_biotype "protein_coding"; exon_id "ENSRNOE00000810004"; exon_version "1";
10	ensembl	CDS	72867722	72867729	0	+	2	gene_id "ENSRNOG00000007367"; gene_version "10"; transcript_id "ENSRNOT00000076995"; transcript_version "4"; exon_number "5"; gene_name "Septin4"; gene_source "ensembl"; gene_biotype "protein_coding"; transcript_name "Septin4-205"; transcript_source "ensembl"; transcript_biotype "protein_coding"; protein_id "ENSRNOP00000068253"; protein_version "2";
10	ensembl	five_prime_utr	72875968	72876079	0	+	.	gene_id "ENSRNOG00000007367"; gene_version "10"; transcript_id "ENSRNOT00000076026"; transcript_version "4"; gene_name "Septin4"; gene_source "ensembl"; gene_biotype "protein_coding"; transcript_name "Septin4-202"; transcript_source "ensembl"; transcript_biotype "protein_coding";
10	ensembl	five_prime_utr	72875968	72876079	0	+	.	gene_id "ENSRNOG00000007367"; gene_version "10"; transcript_id "ENSRNOT00000088581"; transcript_version "3"; gene_name "Septin4"; gene_source "ensembl"; gene_biotype "protein_coding"; transcript_name "Septin4-207"; transcript_source "ensembl"; transcript_biotype "protein_coding";
10	ensembl	exon	72875968	72876082	0	+	.	gene_id "ENSRNOG00000007367"; gene_version "10"; transcript_id "ENSRNOT00000076026"; transcript_version "4"; exon_number "1"; gene_name "Septin4"; gene_source "ensembl"; gene_biotype "protein_coding"; transcript_name "Septin4-202"; transcript_source "ensembl"; transcript_biotype "protein_coding"; exon_id "ENSRNOE00000514081"; exon_version "3";
10	ensembl	exon	72875968	72876082	0	+	.	gene_id "ENSRNOG00000007367"; gene_version "10"; transcript_id "ENSRNOT00000088581"; transcript_version "3"; exon_number "1"; gene_name "Septin4"; gene_source "ensembl"; gene_biotype "protein_coding"; transcript_name "Septin4-207"; transcript_source "ensembl"; transcript_biotype "protein_coding"; exon_id "ENSRNOE00000514081"; exon_version "3";
10	ensembl	transcript	72875968	72888018	0	+	.	gene_id "ENSRNOG00000007367"; gene_version "10"; transcript_id "ENSRNOT00000076026"; transcript_version "4"; gene_name "Septin4"; gene_source "ensembl"; gene_biotype "protein_coding"; transcript_name "Septin4-202"; transcript_source "ensembl"; transcript_biotype "protein_coding";
10	ensembl	transcript	72875968	72888019	0	+	.	gene_id "ENSRNOG00000007367"; gene_version "10"; transcript_id "ENSRNOT00000088581"; transcript_version "3"; gene_name "Septin4"; gene_source "ensembl"; gene_biotype "protein_coding"; transcript_name "Septin4-207"; transcript_source "ensembl"; transcript_biotype "protein_coding";
10	ensembl	five_prime_utr	72875985	72876079	0	+	.	gene_id "ENSRNOG00000007367"; gene_version "10"; transcript_id "ENSRNOT00000085052"; transcript_version "3"; gene_name "Septin4"; gene_source "ensembl"; gene_biotype "protein_coding"; transcript_name "Septin4-206"; transcript_source "ensembl"; transcript_biotype "protein_coding";
10	ensembl	exon	72875985	72876082	0	+	.	gene_id "ENSRNOG00000007367"; gene_version "10"; transcript_id "ENSRNOT00000085052"; transcript_version "3"; exon_number "1"; gene_name "Septin4"; gene_source "ensembl"; gene_biotype "protein_coding"; transcript_name "Septin4-206"; transcript_source "ensembl"; transcript_biotype "protein_coding"; exon_id "ENSRNOE00000541211"; exon_version "2";
10	ensembl	transcript	72875985	72888018	0	+	.	gene_id "ENSRNOG00000007367"; gene_version "10"; transcript_id "ENSRNOT00000085052"; transcript_version "3"; gene_name "Septin4"; gene_source "ensembl"; gene_biotype "protein_coding"; transcript_name "Septin4-206"; transcript_source "ensembl"; transcript_biotype "protein_coding";
10	ensembl	CDS	72876080	72876082	0	+	0	gene_id "ENSRNOG00000007367"; gene_version "10"; transcript_id "ENSRNOT00000085052"; transcript_version "3"; exon_number "1"; gene_name "Septin4"; gene_source "ensembl"; gene_biotype "protein_coding"; transcript_name "Septin4-206"; transcript_source "ensembl"; transcript_biotype "protein_coding"; protein_id "ENSRNOP00000069431"; protein_version "3";
10	ensembl	start_codon	72876080	72876082	0	+	0	gene_id "ENSRNOG00000007367"; gene_version "10"; transcript_id "ENSRNOT00000085052"; transcript_version "3"; exon_number "1"; gene_name "Septin4"; gene_source "ensembl"; gene_biotype "protein_coding"; transcript_name "Septin4-206"; transcript_source "ensembl"; transcript_biotype "protein_coding";
10	ensembl	CDS	72876080	72876082	0	+	0	gene_id "ENSRNOG00000007367"; gene_version "10"; transcript_id "ENSRNOT00000076026"; transcript_version "4"; exon_number "1"; gene_name "Septin4"; gene_source "ensembl"; gene_biotype "protein_coding"; transcript_name "Septin4-202"; transcript_source "ensembl"; transcript_biotype "protein_coding"; protein_id "ENSRNOP00000068198"; protein_version "1";
10	ensembl	start_codon	72876080	72876082	0	+	0	gene_id "ENSRNOG00000007367"; gene_version "10"; transcript_id "ENSRNOT00000076026"; transcript_version "4"; exon_number "1"; gene_name "Septin4"; gene_source "ensembl"; gene_biotype "protein_coding"; transcript_name "Septin4-202"; transcript_source "ensembl"; transcript_biotype "protein_coding";
10	ensembl	CDS	72876080	72876082	0	+	0	gene_id "ENSRNOG00000007367"; gene_version "10"; transcript_id "ENSRNOT00000088581"; transcript_version "3"; exon_number "1"; gene_name "Septin4"; gene_source "ensembl"; gene_biotype "protein_coding"; transcript_name "Septin4-207"; transcript_source "ensembl"; transcript_biotype "protein_coding"; protein_id "ENSRNOP00000072349"; protein_version "1";
10	ensembl	start_codon	72876080	72876082	0	+	0	gene_id "ENSRNOG00000007367"; gene_version "10"; transcript_id "ENSRNOT00000088581"; transcript_version "3"; exon_number "1"; gene_name "Septin4"; gene_source "ensembl"; gene_biotype "protein_coding"; transcript_name "Septin4-207"; transcript_source "ensembl"; transcript_biotype "protein_coding";
10	ensembl	five_prime_utr	72878530	72878668	0	+	.	gene_id "ENSRNOG00000007367"; gene_version "10"; transcript_id "ENSRNOT00000044226"; transcript_version "6"; gene_name "Septin4"; gene_source "ensembl"; gene_biotype "protein_coding"; transcript_name "Septin4-201"; transcript_source "ensembl"; transcript_biotype "protein_coding";
10	ensembl	exon	72878530	72878728	0	+	.	gene_id "ENSRNOG00000007367"; gene_version "10"; transcript_id "ENSRNOT00000044226"; transcript_version "6"; exon_number "1"; gene_name "Septin4"; gene_source "ensembl"; gene_biotype "protein_coding"; transcript_name "Septin4-201"; transcript_source "ensembl"; transcript_biotype "protein_coding"; exon_id "ENSRNOE00000557420"; exon_version "3";
10	ensembl	transcript	72878530	72888018	0	+	.	gene_id "ENSRNOG00000007367"; gene_version "10"; transcript_id "ENSRNOT00000044226"; transcript_version "6"; gene_name "Septin4"; gene_source "ensembl"; gene_biotype "protein_coding"; transcript_name "Septin4-201"; transcript_source "ensembl"; transcript_biotype "protein_coding";
10	ensembl	five_prime_utr	72878564	72878668	0	+	.	gene_id "ENSRNOG00000007367"; gene_version "10"; transcript_id "ENSRNOT00000076050"; transcript_version "4"; gene_name "Septin4"; gene_source "ensembl"; gene_biotype "protein_coding"; transcript_name "Septin4-203"; transcript_source "ensembl"; transcript_biotype "protein_coding";
10	ensembl	exon	72878564	72878728	0	+	.	gene_id "ENSRNOG00000007367"; gene_version "10"; transcript_id "ENSRNOT00000076050"; transcript_version "4"; exon_number "1"; gene_name "Septin4"; gene_source "ensembl"; gene_biotype "protein_coding"; transcript_name "Septin4-203"; transcript_source "ensembl"; transcript_biotype "protein_coding"; exon_id "ENSRNOE00000504787"; exon_version "1";
10	ensembl	transcript	72878564	72888018	0	+	.	gene_id "ENSRNOG00000007367"; gene_version "10"; transcript_id "ENSRNOT00000076050"; transcript_version "4"; gene_name "Septin4"; gene_source "ensembl"; gene_biotype "protein_coding"; transcript_name "Septin4-203"; transcript_source "ensembl"; transcript_biotype "protein_coding";
10	ensembl	start_codon	72878669	72878671	0	+	0	gene_id "ENSRNOG00000007367"; gene_version "10"; transcript_id "ENSRNOT00000076050"; transcript_version "4"; exon_number "1"; gene_name "Septin4"; gene_source "ensembl"; gene_biotype "protein_coding"; transcript_name "Septin4-203"; transcript_source "ensembl"; transcript_biotype "protein_coding";
10	ensembl	start_codon	72878669	72878671	0	+	0	gene_id "ENSRNOG00000007367"; gene_version "10"; transcript_id "ENSRNOT00000044226"; transcript_version "6"; exon_number "1"; gene_name "Septin4"; gene_source "ensembl"; gene_biotype "protein_coding"; transcript_name "Septin4-201"; transcript_source "ensembl"; transcript_biotype "protein_coding";
10	ensembl	CDS	72878669	72878728	0	+	0	gene_id "ENSRNOG00000007367"; gene_version "10"; transcript_id "ENSRNOT00000076050"; transcript_version "4"; exon_number "1"; gene_name "Septin4"; gene_source "ensembl"; gene_biotype "protein_coding"; transcript_name "Septin4-203"; transcript_source "ensembl"; transcript_biotype "protein_coding"; protein_id "ENSRNOP00000068282"; protein_version "2";
10	ensembl	CDS	72878669	72878728	0	+	0	gene_id "ENSRNOG00000007367"; gene_version "10"; transcript_id "ENSRNOT00000044226"; transcript_version "6"; exon_number "1"; gene_name "Septin4"; gene_source "ensembl"; gene_biotype "protein_coding"; transcript_name "Septin4-201"; transcript_source "ensembl"; transcript_biotype "protein_coding"; protein_id "ENSRNOP00000041380"; protein_version "4";
10	ensembl	exon	72880754	72881058	0	+	.	gene_id "ENSRNOG00000007367"; gene_version "10"; transcript_id "ENSRNOT00000076841"; transcript_version "3"; exon_number "5"; gene_name "Septin4"; gene_source "ensembl"; gene_biotype "protein_coding"; transcript_name "Septin4-204"; transcript_source "ensembl"; transcript_biotype "protein_coding"; exon_id "ENSRNOE00000513538"; exon_version "2";
10	ensembl	CDS	72880754	72881058	0	+	2	gene_id "ENSRNOG00000007367"; gene_version "10"; transcript_id "ENSRNOT00000076841"; transcript_version "3"; exon_number "5"; gene_name "Septin4"; gene_source "ensembl"; gene_biotype "protein_coding"; transcript_name "Septin4-204"; transcript_source "ensembl"; transcript_biotype "protein_coding"; protein_id "ENSRNOP00000091143"; protein_version "2";
10	ensembl	exon	72880754	72881058	0	+	.	gene_id "ENSRNOG00000007367"; gene_version "10"; transcript_id "ENSRNOT00000165333"; transcript_version "1"; exon_number "3"; gene_name "Septin4"; gene_source "ensembl"; gene_biotype "protein_coding"; transcript_name "Septin4-208"; transcript_source "ensembl"; transcript_biotype "protein_coding"; exon_id "ENSRNOE00000513538"; exon_version "2"; tag "Ensembl_canonical";
10	ensembl	CDS	72880754	72881058	0	+	2	gene_id "ENSRNOG00000007367"; gene_version "10"; transcript_id "ENSRNOT00000165333"; transcript_version "1"; exon_number "3"; gene_name "Septin4"; gene_source "ensembl"; gene_biotype "protein_coding"; transcript_name "Septin4-208"; transcript_source "ensembl"; transcript_biotype "protein_coding"; protein_id "ENSRNOP00000110392"; protein_version "1"; tag "Ensembl_canonical";
10	ensembl	exon	72880762	72881058	0	+	.	gene_id "ENSRNOG00000007367"; gene_version "10"; transcript_id "ENSRNOT00000076050"; transcript_version "4"; exon_number "2"; gene_name "Septin4"; gene_source "ensembl"; gene_biotype "protein_coding"; transcript_name "Septin4-203"; transcript_source "ensembl"; transcript_biotype "protein_coding"; exon_id "ENSRNOE00000516793"; exon_version "1";
10	ensembl	CDS	72880762	72881058	0	+	0	gene_id "ENSRNOG00000007367"; gene_version "10"; transcript_id "ENSRNOT00000076050"; transcript_version "4"; exon_number "2"; gene_name "Septin4"; gene_source "ensembl"; gene_biotype "protein_coding"; transcript_name "Septin4-203"; transcript_source "ensembl"; transcript_biotype "protein_coding"; protein_id "ENSRNOP00000068282"; protein_version "2";
10	ensembl	exon	72880762	72881058	0	+	.	gene_id "ENSRNOG00000007367"; gene_version "10"; transcript_id "ENSRNOT00000085052"; transcript_version "3"; exon_number "2"; gene_name "Septin4"; gene_source "ensembl"; gene_biotype "protein_coding"; transcript_name "Septin4-206"; transcript_source "ensembl"; transcript_biotype "protein_coding"; exon_id "ENSRNOE00000516793"; exon_version "1";
10	ensembl	CDS	72880762	72881058	0	+	0	gene_id "ENSRNOG00000007367"; gene_version "10"; transcript_id "ENSRNOT00000085052"; transcript_version "3"; exon_number "2"; gene_name "Septin4"; gene_source "ensembl"; gene_biotype "protein_coding"; transcript_name "Septin4-206"; transcript_source "ensembl"; transcript_biotype "protein_coding"; protein_id "ENSRNOP00000069431"; protein_version "3";
10	ensembl	exon	72880762	72881058	0	+	.	gene_id "ENSRNOG00000007367"; gene_version "10"; transcript_id "ENSRNOT00000076026"; transcript_version "4"; exon_number "2"; gene_name "Septin4"; gene_source "ensembl"; gene_biotype "protein_coding"; transcript_name "Septin4-202"; transcript_source "ensembl"; transcript_biotype "protein_coding"; exon_id "ENSRNOE00000516793"; exon_version "1";
10	ensembl	CDS	72880762	72881058	0	+	0	gene_id "ENSRNOG00000007367"; gene_version "10"; transcript_id "ENSRNOT00000076026"; transcript_version "4"; exon_number "2"; gene_name "Septin4"; gene_source "ensembl"; gene_biotype "protein_coding"; transcript_name "Septin4-202"; transcript_source "ensembl"; transcript_biotype "protein_coding"; protein_id "ENSRNOP00000068198"; protein_version "1";
10	ensembl	exon	72880762	72881058	0	+	.	gene_id "ENSRNOG00000007367"; gene_version "10"; transcript_id "ENSRNOT00000076995"; transcript_version "4"; exon_number "6"; gene_name "Septin4"; gene_source "ensembl"; gene_biotype "protein_coding"; transcript_name "Septin4-205"; transcript_source "ensembl"; transcript_biotype "protein_coding"; exon_id "ENSRNOE00000516793"; exon_version "1";
10	ensembl	CDS	72880762	72881058	0	+	0	gene_id "ENSRNOG00000007367"; gene_version "10"; transcript_id "ENSRNOT00000076995"; transcript_version "4"; exon_number "6"; gene_name "Septin4"; gene_source "ensembl"; gene_biotype "protein_coding"; transcript_name "Septin4-205"; transcript_source "ensembl"; transcript_biotype "protein_coding"; protein_id "ENSRNOP00000068253"; protein_version "2";
10	ensembl	exon	72881356	72881449	0	+	.	gene_id "ENSRNOG00000007367"; gene_version "10"; transcript_id "ENSRNOT00000076050"; transcript_version "4"; exon_number "3"; gene_name "Septin4"; gene_source "ensembl"; gene_biotype "protein_coding"; transcript_name "Septin4-203"; transcript_source "ensembl"; transcript_biotype "protein_coding"; exon_id "ENSRNOE00000068234"; exon_version "1";
10	ensembl	CDS	72881356	72881449	0	+	0	gene_id "ENSRNOG00000007367"; gene_version "10"; transcript_id "ENSRNOT00000076050"; transcript_version "4"; exon_number "3"; gene_name "Septin4"; gene_source "ensembl"; gene_biotype "protein_coding"; transcript_name "Septin4-203"; transcript_source "ensembl"; transcript_biotype "protein_coding"; protein_id "ENSRNOP00000068282"; protein_version "2";
10	ensembl	exon	72881356	72881449	0	+	.	gene_id "ENSRNOG00000007367"; gene_version "10"; transcript_id "ENSRNOT00000044226"; transcript_version "6"; exon_number "2"; gene_name "Septin4"; gene_source "ensembl"; gene_biotype "protein_coding"; transcript_name "Septin4-201"; transcript_source "ensembl"; transcript_biotype "protein_coding"; exon_id "ENSRNOE00000068234"; exon_version "1";
10	ensembl	CDS	72881356	72881449	0	+	0	gene_id "ENSRNOG00000007367"; gene_version "10"; transcript_id "ENSRNOT00000044226"; transcript_version "6"; exon_number "2"; gene_name "Septin4"; gene_source "ensembl"; gene_biotype "protein_coding"; transcript_name "Septin4-201"; transcript_source "ensembl"; transcript_biotype "protein_coding"; protein_id "ENSRNOP00000041380"; protein_version "4";
10	ensembl	exon	72881356	72881449	0	+	.	gene_id "ENSRNOG00000007367"; gene_version "10"; transcript_id "ENSRNOT00000085052"; transcript_version "3"; exon_number "3"; gene_name "Septin4"; gene_source "ensembl"; gene_biotype "protein_coding"; transcript_name "Septin4-206"; transcript_source "ensembl"; transcript_biotype "protein_coding"; exon_id "ENSRNOE00000068234"; exon_version "1";
10	ensembl	CDS	72881356	72881449	0	+	0	gene_id "ENSRNOG00000007367"; gene_version "10"; transcript_id "ENSRNOT00000085052"; transcript_version "3"; exon_number "3"; gene_name "Septin4"; gene_source "ensembl"; gene_biotype "protein_coding"; transcript_name "Septin4-206"; transcript_source "ensembl"; transcript_biotype "protein_coding"; protein_id "ENSRNOP00000069431"; protein_version "3";
10	ensembl	exon	72881356	72881449	0	+	.	gene_id "ENSRNOG00000007367"; gene_version "10"; transcript_id "ENSRNOT00000076026"; transcript_version "4"; exon_number "3"; gene_name "Septin4"; gene_source "ensembl"; gene_biotype "protein_coding"; transcript_name "Septin4-202"; transcript_source "ensembl"; transcript_biotype "protein_coding"; exon_id "ENSRNOE00000068234"; exon_version "1";
10	ensembl	CDS	72881356	72881449	0	+	0	gene_id "ENSRNOG00000007367"; gene_version "10"; transcript_id "ENSRNOT00000076026"; transcript_version "4"; exon_number "3"; gene_name "Septin4"; gene_source "ensembl"; gene_biotype "protein_coding"; transcript_name "Septin4-202"; transcript_source "ensembl"; transcript_biotype "protein_coding"; protein_id "ENSRNOP00000068198"; protein_version "1";
10	ensembl	exon	72881356	72881449	0	+	.	gene_id "ENSRNOG00000007367"; gene_version "10"; transcript_id "ENSRNOT00000088581"; transcript_version "3"; exon_number "2"; gene_name "Septin4"; gene_source "ensembl"; gene_biotype "protein_coding"; transcript_name "Septin4-207"; transcript_source "ensembl"; transcript_biotype "protein_coding"; exon_id "ENSRNOE00000068234"; exon_version "1";
10	ensembl	CDS	72881356	72881449	0	+	0	gene_id "ENSRNOG00000007367"; gene_version "10"; transcript_id "ENSRNOT00000088581"; transcript_version "3"; exon_number "2"; gene_name "Septin4"; gene_source "ensembl"; gene_biotype "protein_coding"; transcript_name "Septin4-207"; transcript_source "ensembl"; transcript_biotype "protein_coding"; protein_id "ENSRNOP00000072349"; protein_version "1";
10	ensembl	exon	72881356	72881449	0	+	.	gene_id "ENSRNOG00000007367"; gene_version "10"; transcript_id "ENSRNOT00000076995"; transcript_version "4"; exon_number "7"; gene_name "Septin4"; gene_source "ensembl"; gene_biotype "protein_coding"; transcript_name "Septin4-205"; transcript_source "ensembl"; transcript_biotype "protein_coding"; exon_id "ENSRNOE00000068234"; exon_version "1";
10	ensembl	CDS	72881356	72881449	0	+	0	gene_id "ENSRNOG00000007367"; gene_version "10"; transcript_id "ENSRNOT00000076995"; transcript_version "4"; exon_number "7"; gene_name "Septin4"; gene_source "ensembl"; gene_biotype "protein_coding"; transcript_name "Septin4-205"; transcript_source "ensembl"; transcript_biotype "protein_coding"; protein_id "ENSRNOP00000068253"; protein_version "2";
10	ensembl	exon	72881356	72881449	0	+	.	gene_id "ENSRNOG00000007367"; gene_version "10"; transcript_id "ENSRNOT00000076841"; transcript_version "3"; exon_number "6"; gene_name "Septin4"; gene_source "ensembl"; gene_biotype "protein_coding"; transcript_name "Septin4-204"; transcript_source "ensembl"; transcript_biotype "protein_coding"; exon_id "ENSRNOE00000068234"; exon_version "1";
10	ensembl	CDS	72881356	72881449	0	+	0	gene_id "ENSRNOG00000007367"; gene_version "10"; transcript_id "ENSRNOT00000076841"; transcript_version "3"; exon_number "6"; gene_name "Septin4"; gene_source "ensembl"; gene_biotype "protein_coding"; transcript_name "Septin4-204"; transcript_source "ensembl"; transcript_biotype "protein_coding"; protein_id "ENSRNOP00000091143"; protein_version "2";
10	ensembl	exon	72881356	72881449	0	+	.	gene_id "ENSRNOG00000007367"; gene_version "10"; transcript_id "ENSRNOT00000165333"; transcript_version "1"; exon_number "4"; gene_name "Septin4"; gene_source "ensembl"; gene_biotype "protein_coding"; transcript_name "Septin4-208"; transcript_source "ensembl"; transcript_biotype "protein_coding"; exon_id "ENSRNOE00000068234"; exon_version "1"; tag "Ensembl_canonical";
10	ensembl	CDS	72881356	72881449	0	+	0	gene_id "ENSRNOG00000007367"; gene_version "10"; transcript_id "ENSRNOT00000165333"; transcript_version "1"; exon_number "4"; gene_name "Septin4"; gene_source "ensembl"; gene_biotype "protein_coding"; transcript_name "Septin4-208"; transcript_source "ensembl"; transcript_biotype "protein_coding"; protein_id "ENSRNOP00000110392"; protein_version "1"; tag "Ensembl_canonical";
10	ensembl	exon	72881835	72881921	0	+	.	gene_id "ENSRNOG00000007367"; gene_version "10"; transcript_id "ENSRNOT00000076050"; transcript_version "4"; exon_number "4"; gene_name "Septin4"; gene_source "ensembl"; gene_biotype "protein_coding"; transcript_name "Septin4-203"; transcript_source "ensembl"; transcript_biotype "protein_coding"; exon_id "ENSRNOE00000068343"; exon_version "1";
10	ensembl	CDS	72881835	72881921	0	+	2	gene_id "ENSRNOG00000007367"; gene_version "10"; transcript_id "ENSRNOT00000076050"; transcript_version "4"; exon_number "4"; gene_name "Septin4"; gene_source "ensembl"; gene_biotype "protein_coding"; transcript_name "Septin4-203"; transcript_source "ensembl"; transcript_biotype "protein_coding"; protein_id "ENSRNOP00000068282"; protein_version "2";
10	ensembl	exon	72881835	72881921	0	+	.	gene_id "ENSRNOG00000007367"; gene_version "10"; transcript_id "ENSRNOT00000044226"; transcript_version "6"; exon_number "3"; gene_name "Septin4"; gene_source "ensembl"; gene_biotype "protein_coding"; transcript_name "Septin4-201"; transcript_source "ensembl"; transcript_biotype "protein_coding"; exon_id "ENSRNOE00000068343"; exon_version "1";
10	ensembl	CDS	72881835	72881921	0	+	2	gene_id "ENSRNOG00000007367"; gene_version "10"; transcript_id "ENSRNOT00000044226"; transcript_version "6"; exon_number "3"; gene_name "Septin4"; gene_source "ensembl"; gene_biotype "protein_coding"; transcript_name "Septin4-201"; transcript_source "ensembl"; transcript_biotype "protein_coding"; protein_id "ENSRNOP00000041380"; protein_version "4";
10	ensembl	exon	72881835	72881921	0	+	.	gene_id "ENSRNOG00000007367"; gene_version "10"; transcript_id "ENSRNOT00000085052"; transcript_version "3"; exon_number "4"; gene_name "Septin4"; gene_source "ensembl"; gene_biotype "protein_coding"; transcript_name "Septin4-206"; transcript_source "ensembl"; transcript_biotype "protein_coding"; exon_id "ENSRNOE00000068343"; exon_version "1";
10	ensembl	CDS	72881835	72881921	0	+	2	gene_id "ENSRNOG00000007367"; gene_version "10"; transcript_id "ENSRNOT00000085052"; transcript_version "3"; exon_number "4"; gene_name "Septin4"; gene_source "ensembl"; gene_biotype "protein_coding"; transcript_name "Septin4-206"; transcript_source "ensembl"; transcript_biotype "protein_coding"; protein_id "ENSRNOP00000069431"; protein_version "3";
10	ensembl	exon	72881835	72881921	0	+	.	gene_id "ENSRNOG00000007367"; gene_version "10"; transcript_id "ENSRNOT00000076026"; transcript_version "4"; exon_number "4"; gene_name "Septin4"; gene_source "ensembl"; gene_biotype "protein_coding"; transcript_name "Septin4-202"; transcript_source "ensembl"; transcript_biotype "protein_coding"; exon_id "ENSRNOE00000068343"; exon_version "1";
10	ensembl	CDS	72881835	72881921	0	+	2	gene_id "ENSRNOG00000007367"; gene_version "10"; transcript_id "ENSRNOT00000076026"; transcript_version "4"; exon_number "4"; gene_name "Septin4"; gene_source "ensembl"; gene_biotype "protein_coding"; transcript_name "Septin4-202"; transcript_source "ensembl"; transcript_biotype "protein_coding"; protein_id "ENSRNOP00000068198"; protein_version "1";
10	ensembl	exon	72881835	72881921	0	+	.	gene_id "ENSRNOG00000007367"; gene_version "10"; transcript_id "ENSRNOT00000088581"; transcript_version "3"; exon_number "3"; gene_name "Septin4"; gene_source "ensembl"; gene_biotype "protein_coding"; transcript_name "Septin4-207"; transcript_source "ensembl"; transcript_biotype "protein_coding"; exon_id "ENSRNOE00000068343"; exon_version "1";
10	ensembl	CDS	72881835	72881921	0	+	2	gene_id "ENSRNOG00000007367"; gene_version "10"; transcript_id "ENSRNOT00000088581"; transcript_version "3"; exon_number "3"; gene_name "Septin4"; gene_source "ensembl"; gene_biotype "protein_coding"; transcript_name "Septin4-207"; transcript_source "ensembl"; transcript_biotype "protein_coding"; protein_id "ENSRNOP00000072349"; protein_version "1";
10	ensembl	exon	72881835	72881921	0	+	.	gene_id "ENSRNOG00000007367"; gene_version "10"; transcript_id "ENSRNOT00000076995"; transcript_version "4"; exon_number "8"; gene_name "Septin4"; gene_source "ensembl"; gene_biotype "protein_coding"; transcript_name "Septin4-205"; transcript_source "ensembl"; transcript_biotype "protein_coding"; exon_id "ENSRNOE00000068343"; exon_version "1";
10	ensembl	CDS	72881835	72881921	0	+	2	gene_id "ENSRNOG00000007367"; gene_version "10"; transcript_id "ENSRNOT00000076995"; transcript_version "4"; exon_number "8"; gene_name "Septin4"; gene_source "ensembl"; gene_biotype "protein_coding"; transcript_name "Septin4-205"; transcript_source "ensembl"; transcript_biotype "protein_coding"; protein_id "ENSRNOP00000068253"; protein_version "2";
10	ensembl	exon	72881835	72881921	0	+	.	gene_id "ENSRNOG00000007367"; gene_version "10"; transcript_id "ENSRNOT00000076841"; transcript_version "3"; exon_number "7"; gene_name "Septin4"; gene_source "ensembl"; gene_biotype "protein_coding"; transcript_name "Septin4-204"; transcript_source "ensembl"; transcript_biotype "protein_coding"; exon_id "ENSRNOE00000068343"; exon_version "1";
10	ensembl	CDS	72881835	72881921	0	+	2	gene_id "ENSRNOG00000007367"; gene_version "10"; transcript_id "ENSRNOT00000076841"; transcript_version "3"; exon_number "7"; gene_name "Septin4"; gene_source "ensembl"; gene_biotype "protein_coding"; transcript_name "Septin4-204"; transcript_source "ensembl"; transcript_biotype "protein_coding"; protein_id "ENSRNOP00000091143"; protein_version "2";
10	ensembl	exon	72881835	72881921	0	+	.	gene_id "ENSRNOG00000007367"; gene_version "10"; transcript_id "ENSRNOT00000165333"; transcript_version "1"; exon_number "5"; gene_name "Septin4"; gene_source "ensembl"; gene_biotype "protein_coding"; transcript_name "Septin4-208"; transcript_source "ensembl"; transcript_biotype "protein_coding"; exon_id "ENSRNOE00000068343"; exon_version "1"; tag "Ensembl_canonical";
10	ensembl	CDS	72881835	72881921	0	+	2	gene_id "ENSRNOG00000007367"; gene_version "10"; transcript_id "ENSRNOT00000165333"; transcript_version "1"; exon_number "5"; gene_name "Septin4"; gene_source "ensembl"; gene_biotype "protein_coding"; transcript_name "Septin4-208"; transcript_source "ensembl"; transcript_biotype "protein_coding"; protein_id "ENSRNOP00000110392"; protein_version "1"; tag "Ensembl_canonical";
10	ensembl	exon	72882576	72882699	0	+	.	gene_id "ENSRNOG00000007367"; gene_version "10"; transcript_id "ENSRNOT00000076050"; transcript_version "4"; exon_number "5"; gene_name "Septin4"; gene_source "ensembl"; gene_biotype "protein_coding"; transcript_name "Septin4-203"; transcript_source "ensembl"; transcript_biotype "protein_coding"; exon_id "ENSRNOE00000433246"; exon_version "1";
10	ensembl	CDS	72882576	72882699	0	+	2	gene_id "ENSRNOG00000007367"; gene_version "10"; transcript_id "ENSRNOT00000076050"; transcript_version "4"; exon_number "5"; gene_name "Septin4"; gene_source "ensembl"; gene_biotype "protein_coding"; transcript_name "Septin4-203"; transcript_source "ensembl"; transcript_biotype "protein_coding"; protein_id "ENSRNOP00000068282"; protein_version "2";
10	ensembl	exon	72882576	72882699	0	+	.	gene_id "ENSRNOG00000007367"; gene_version "10"; transcript_id "ENSRNOT00000044226"; transcript_version "6"; exon_number "4"; gene_name "Septin4"; gene_source "ensembl"; gene_biotype "protein_coding"; transcript_name "Septin4-201"; transcript_source "ensembl"; transcript_biotype "protein_coding"; exon_id "ENSRNOE00000433246"; exon_version "1";
10	ensembl	CDS	72882576	72882699	0	+	2	gene_id "ENSRNOG00000007367"; gene_version "10"; transcript_id "ENSRNOT00000044226"; transcript_version "6"; exon_number "4"; gene_name "Septin4"; gene_source "ensembl"; gene_biotype "protein_coding"; transcript_name "Septin4-201"; transcript_source "ensembl"; transcript_biotype "protein_coding"; protein_id "ENSRNOP00000041380"; protein_version "4";
10	ensembl	exon	72882576	72882699	0	+	.	gene_id "ENSRNOG00000007367"; gene_version "10"; transcript_id "ENSRNOT00000085052"; transcript_version "3"; exon_number "5"; gene_name "Septin4"; gene_source "ensembl"; gene_biotype "protein_coding"; transcript_name "Septin4-206"; transcript_source "ensembl"; transcript_biotype "protein_coding"; exon_id "ENSRNOE00000433246"; exon_version "1";
10	ensembl	CDS	72882576	72882699	0	+	2	gene_id "ENSRNOG00000007367"; gene_version "10"; transcript_id "ENSRNOT00000085052"; transcript_version "3"; exon_number "5"; gene_name "Septin4"; gene_source "ensembl"; gene_biotype "protein_coding"; transcript_name "Septin4-206"; transcript_source "ensembl"; transcript_biotype "protein_coding"; protein_id "ENSRNOP00000069431"; protein_version "3";
10	ensembl	exon	72882576	72882699	0	+	.	gene_id "ENSRNOG00000007367"; gene_version "10"; transcript_id "ENSRNOT00000076026"; transcript_version "4"; exon_number "5"; gene_name "Septin4"; gene_source "ensembl"; gene_biotype "protein_coding"; transcript_name "Septin4-202"; transcript_source "ensembl"; transcript_biotype "protein_coding"; exon_id "ENSRNOE00000433246"; exon_version "1";
10	ensembl	CDS	72882576	72882699	0	+	2	gene_id "ENSRNOG00000007367"; gene_version "10"; transcript_id "ENSRNOT00000076026"; transcript_version "4"; exon_number "5"; gene_name "Septin4"; gene_source "ensembl"; gene_biotype "protein_coding"; transcript_name "Septin4-202"; transcript_source "ensembl"; transcript_biotype "protein_coding"; protein_id "ENSRNOP00000068198"; protein_version "1";
10	ensembl	exon	72882576	72882699	0	+	.	gene_id "ENSRNOG00000007367"; gene_version "10"; transcript_id "ENSRNOT00000088581"; transcript_version "3"; exon_number "4"; gene_name "Septin4"; gene_source "ensembl"; gene_biotype "protein_coding"; transcript_name "Septin4-207"; transcript_source "ensembl"; transcript_biotype "protein_coding"; exon_id "ENSRNOE00000433246"; exon_version "1";
10	ensembl	CDS	72882576	72882699	0	+	2	gene_id "ENSRNOG00000007367"; gene_version "10"; transcript_id "ENSRNOT00000088581"; transcript_version "3"; exon_number "4"; gene_name "Septin4"; gene_source "ensembl"; gene_biotype "protein_coding"; transcript_name "Septin4-207"; transcript_source "ensembl"; transcript_biotype "protein_coding"; protein_id "ENSRNOP00000072349"; protein_version "1";
10	ensembl	exon	72882576	72882699	0	+	.	gene_id "ENSRNOG00000007367"; gene_version "10"; transcript_id "ENSRNOT00000076995"; transcript_version "4"; exon_number "9"; gene_name "Septin4"; gene_source "ensembl"; gene_biotype "protein_coding"; transcript_name "Septin4-205"; transcript_source "ensembl"; transcript_biotype "protein_coding"; exon_id "ENSRNOE00000433246"; exon_version "1";
10	ensembl	CDS	72882576	72882699	0	+	2	gene_id "ENSRNOG00000007367"; gene_version "10"; transcript_id "ENSRNOT00000076995"; transcript_version "4"; exon_number "9"; gene_name "Septin4"; gene_source "ensembl"; gene_biotype "protein_coding"; transcript_name "Septin4-205"; transcript_source "ensembl"; transcript_biotype "protein_coding"; protein_id "ENSRNOP00000068253"; protein_version "2";
10	ensembl	exon	72882576	72882699	0	+	.	gene_id "ENSRNOG00000007367"; gene_version "10"; transcript_id "ENSRNOT00000076841"; transcript_version "3"; exon_number "8"; gene_name "Septin4"; gene_source "ensembl"; gene_biotype "protein_coding"; transcript_name "Septin4-204"; transcript_source "ensembl"; transcript_biotype "protein_coding"; exon_id "ENSRNOE00000433246"; exon_version "1";
10	ensembl	CDS	72882576	72882699	0	+	2	gene_id "ENSRNOG00000007367"; gene_version "10"; transcript_id "ENSRNOT00000076841"; transcript_version "3"; exon_number "8"; gene_name "Septin4"; gene_source "ensembl"; gene_biotype "protein_coding"; transcript_name "Septin4-204"; transcript_source "ensembl"; transcript_biotype "protein_coding"; protein_id "ENSRNOP00000091143"; protein_version "2";
10	ensembl	exon	72882576	72882699	0	+	.	gene_id "ENSRNOG00000007367"; gene_version "10"; transcript_id "ENSRNOT00000165333"; transcript_version "1"; exon_number "6"; gene_name "Septin4"; gene_source "ensembl"; gene_biotype "protein_coding"; transcript_name "Septin4-208"; transcript_source "ensembl"; transcript_biotype "protein_coding"; exon_id "ENSRNOE00000433246"; exon_version "1"; tag "Ensembl_canonical";
10	ensembl	CDS	72882576	72882699	0	+	2	gene_id "ENSRNOG00000007367"; gene_version "10"; transcript_id "ENSRNOT00000165333"; transcript_version "1"; exon_number "6"; gene_name "Septin4"; gene_source "ensembl"; gene_biotype "protein_coding"; transcript_name "Septin4-208"; transcript_source "ensembl"; transcript_biotype "protein_coding"; protein_id "ENSRNOP00000110392"; protein_version "1"; tag "Ensembl_canonical";
10	ensembl	exon	72886259	72886393	0	+	.	gene_id "ENSRNOG00000007367"; gene_version "10"; transcript_id "ENSRNOT00000076050"; transcript_version "4"; exon_number "6"; gene_name "Septin4"; gene_source "ensembl"; gene_biotype "protein_coding"; transcript_name "Septin4-203"; transcript_source "ensembl"; transcript_biotype "protein_coding"; exon_id "ENSRNOE00000068557"; exon_version "1";
10	ensembl	CDS	72886259	72886393	0	+	1	gene_id "ENSRNOG00000007367"; gene_version "10"; transcript_id "ENSRNOT00000076050"; transcript_version "4"; exon_number "6"; gene_name "Septin4"; gene_source "ensembl"; gene_biotype "protein_coding"; transcript_name "Septin4-203"; transcript_source "ensembl"; transcript_biotype "protein_coding"; protein_id "ENSRNOP00000068282"; protein_version "2";
10	ensembl	exon	72886259	72886393	0	+	.	gene_id "ENSRNOG00000007367"; gene_version "10"; transcript_id "ENSRNOT00000044226"; transcript_version "6"; exon_number "5"; gene_name "Septin4"; gene_source "ensembl"; gene_biotype "protein_coding"; transcript_name "Septin4-201"; transcript_source "ensembl"; transcript_biotype "protein_coding"; exon_id "ENSRNOE00000068557"; exon_version "1";
10	ensembl	CDS	72886259	72886393	0	+	1	gene_id "ENSRNOG00000007367"; gene_version "10"; transcript_id "ENSRNOT00000044226"; transcript_version "6"; exon_number "5"; gene_name "Septin4"; gene_source "ensembl"; gene_biotype "protein_coding"; transcript_name "Septin4-201"; transcript_source "ensembl"; transcript_biotype "protein_coding"; protein_id "ENSRNOP00000041380"; protein_version "4";
10	ensembl	exon	72886259	72886393	0	+	.	gene_id "ENSRNOG00000007367"; gene_version "10"; transcript_id "ENSRNOT00000076026"; transcript_version "4"; exon_number "6"; gene_name "Septin4"; gene_source "ensembl"; gene_biotype "protein_coding"; transcript_name "Septin4-202"; transcript_source "ensembl"; transcript_biotype "protein_coding"; exon_id "ENSRNOE00000068557"; exon_version "1";
10	ensembl	CDS	72886259	72886393	0	+	1	gene_id "ENSRNOG00000007367"; gene_version "10"; transcript_id "ENSRNOT00000076026"; transcript_version "4"; exon_number "6"; gene_name "Septin4"; gene_source "ensembl"; gene_biotype "protein_coding"; transcript_name "Septin4-202"; transcript_source "ensembl"; transcript_biotype "protein_coding"; protein_id "ENSRNOP00000068198"; protein_version "1";
10	ensembl	exon	72886259	72886393	0	+	.	gene_id "ENSRNOG00000007367"; gene_version "10"; transcript_id "ENSRNOT00000088581"; transcript_version "3"; exon_number "5"; gene_name "Septin4"; gene_source "ensembl"; gene_biotype "protein_coding"; transcript_name "Septin4-207"; transcript_source "ensembl"; transcript_biotype "protein_coding"; exon_id "ENSRNOE00000068557"; exon_version "1";
10	ensembl	CDS	72886259	72886393	0	+	1	gene_id "ENSRNOG00000007367"; gene_version "10"; transcript_id "ENSRNOT00000088581"; transcript_version "3"; exon_number "5"; gene_name "Septin4"; gene_source "ensembl"; gene_biotype "protein_coding"; transcript_name "Septin4-207"; transcript_source "ensembl"; transcript_biotype "protein_coding"; protein_id "ENSRNOP00000072349"; protein_version "1";
10	ensembl	exon	72886259	72886393	0	+	.	gene_id "ENSRNOG00000007367"; gene_version "10"; transcript_id "ENSRNOT00000076995"; transcript_version "4"; exon_number "10"; gene_name "Septin4"; gene_source "ensembl"; gene_biotype "protein_coding"; transcript_name "Septin4-205"; transcript_source "ensembl"; transcript_biotype "protein_coding"; exon_id "ENSRNOE00000068557"; exon_version "1";
10	ensembl	CDS	72886259	72886393	0	+	1	gene_id "ENSRNOG00000007367"; gene_version "10"; transcript_id "ENSRNOT00000076995"; transcript_version "4"; exon_number "10"; gene_name "Septin4"; gene_source "ensembl"; gene_biotype "protein_coding"; transcript_name "Septin4-205"; transcript_source "ensembl"; transcript_biotype "protein_coding"; protein_id "ENSRNOP00000068253"; protein_version "2";
10	ensembl	exon	72886259	72886393	0	+	.	gene_id "ENSRNOG00000007367"; gene_version "10"; transcript_id "ENSRNOT00000076841"; transcript_version "3"; exon_number "9"; gene_name "Septin4"; gene_source "ensembl"; gene_biotype "protein_coding"; transcript_name "Septin4-204"; transcript_source "ensembl"; transcript_biotype "protein_coding"; exon_id "ENSRNOE00000068557"; exon_version "1";
10	ensembl	CDS	72886259	72886393	0	+	1	gene_id "ENSRNOG00000007367"; gene_version "10"; transcript_id "ENSRNOT00000076841"; transcript_version "3"; exon_number "9"; gene_name "Septin4"; gene_source "ensembl"; gene_biotype "protein_coding"; transcript_name "Septin4-204"; transcript_source "ensembl"; transcript_biotype "protein_coding"; protein_id "ENSRNOP00000091143"; protein_version "2";
10	ensembl	exon	72886259	72886393	0	+	.	gene_id "ENSRNOG00000007367"; gene_version "10"; transcript_id "ENSRNOT00000165333"; transcript_version "1"; exon_number "7"; gene_name "Septin4"; gene_source "ensembl"; gene_biotype "protein_coding"; transcript_name "Septin4-208"; transcript_source "ensembl"; transcript_biotype "protein_coding"; exon_id "ENSRNOE00000068557"; exon_version "1"; tag "Ensembl_canonical";
10	ensembl	CDS	72886259	72886393	0	+	1	gene_id "ENSRNOG00000007367"; gene_version "10"; transcript_id "ENSRNOT00000165333"; transcript_version "1"; exon_number "7"; gene_name "Septin4"; gene_source "ensembl"; gene_biotype "protein_coding"; transcript_name "Septin4-208"; transcript_source "ensembl"; transcript_biotype "protein_coding"; protein_id "ENSRNOP00000110392"; protein_version "1"; tag "Ensembl_canonical";
10	ensembl	exon	72886507	72886624	0	+	.	gene_id "ENSRNOG00000007367"; gene_version "10"; transcript_id "ENSRNOT00000076050"; transcript_version "4"; exon_number "7"; gene_name "Septin4"; gene_source "ensembl"; gene_biotype "protein_coding"; transcript_name "Septin4-203"; transcript_source "ensembl"; transcript_biotype "protein_coding"; exon_id "ENSRNOE00000068659"; exon_version "1";
10	ensembl	CDS	72886507	72886624	0	+	1	gene_id "ENSRNOG00000007367"; gene_version "10"; transcript_id "ENSRNOT00000076050"; transcript_version "4"; exon_number "7"; gene_name "Septin4"; gene_source "ensembl"; gene_biotype "protein_coding"; transcript_name "Septin4-203"; transcript_source "ensembl"; transcript_biotype "protein_coding"; protein_id "ENSRNOP00000068282"; protein_version "2";
10	ensembl	exon	72886507	72886624	0	+	.	gene_id "ENSRNOG00000007367"; gene_version "10"; transcript_id "ENSRNOT00000044226"; transcript_version "6"; exon_number "6"; gene_name "Septin4"; gene_source "ensembl"; gene_biotype "protein_coding"; transcript_name "Septin4-201"; transcript_source "ensembl"; transcript_biotype "protein_coding"; exon_id "ENSRNOE00000068659"; exon_version "1";
10	ensembl	CDS	72886507	72886624	0	+	1	gene_id "ENSRNOG00000007367"; gene_version "10"; transcript_id "ENSRNOT00000044226"; transcript_version "6"; exon_number "6"; gene_name "Septin4"; gene_source "ensembl"; gene_biotype "protein_coding"; transcript_name "Septin4-201"; transcript_source "ensembl"; transcript_biotype "protein_coding"; protein_id "ENSRNOP00000041380"; protein_version "4";
10	ensembl	exon	72886507	72886624	0	+	.	gene_id "ENSRNOG00000007367"; gene_version "10"; transcript_id "ENSRNOT00000085052"; transcript_version "3"; exon_number "6"; gene_name "Septin4"; gene_source "ensembl"; gene_biotype "protein_coding"; transcript_name "Septin4-206"; transcript_source "ensembl"; transcript_biotype "protein_coding"; exon_id "ENSRNOE00000068659"; exon_version "1";
10	ensembl	CDS	72886507	72886624	0	+	1	gene_id "ENSRNOG00000007367"; gene_version "10"; transcript_id "ENSRNOT00000085052"; transcript_version "3"; exon_number "6"; gene_name "Septin4"; gene_source "ensembl"; gene_biotype "protein_coding"; transcript_name "Septin4-206"; transcript_source "ensembl"; transcript_biotype "protein_coding"; protein_id "ENSRNOP00000069431"; protein_version "3";
10	ensembl	exon	72886507	72886624	0	+	.	gene_id "ENSRNOG00000007367"; gene_version "10"; transcript_id "ENSRNOT00000076026"; transcript_version "4"; exon_number "7"; gene_name "Septin4"; gene_source "ensembl"; gene_biotype "protein_coding"; transcript_name "Septin4-202"; transcript_source "ensembl"; transcript_biotype "protein_coding"; exon_id "ENSRNOE00000068659"; exon_version "1";
10	ensembl	CDS	72886507	72886624	0	+	1	gene_id "ENSRNOG00000007367"; gene_version "10"; transcript_id "ENSRNOT00000076026"; transcript_version "4"; exon_number "7"; gene_name "Septin4"; gene_source "ensembl"; gene_biotype "protein_coding"; transcript_name "Septin4-202"; transcript_source "ensembl"; transcript_biotype "protein_coding"; protein_id "ENSRNOP00000068198"; protein_version "1";
10	ensembl	exon	72886507	72886624	0	+	.	gene_id "ENSRNOG00000007367"; gene_version "10"; transcript_id "ENSRNOT00000088581"; transcript_version "3"; exon_number "6"; gene_name "Septin4"; gene_source "ensembl"; gene_biotype "protein_coding"; transcript_name "Septin4-207"; transcript_source "ensembl"; transcript_biotype "protein_coding"; exon_id "ENSRNOE00000068659"; exon_version "1";
10	ensembl	CDS	72886507	72886624	0	+	1	gene_id "ENSRNOG00000007367"; gene_version "10"; transcript_id "ENSRNOT00000088581"; transcript_version "3"; exon_number "6"; gene_name "Septin4"; gene_source "ensembl"; gene_biotype "protein_coding"; transcript_name "Septin4-207"; transcript_source "ensembl"; transcript_biotype "protein_coding"; protein_id "ENSRNOP00000072349"; protein_version "1";
10	ensembl	exon	72886507	72886624	0	+	.	gene_id "ENSRNOG00000007367"; gene_version "10"; transcript_id "ENSRNOT00000076995"; transcript_version "4"; exon_number "11"; gene_name "Septin4"; gene_source "ensembl"; gene_biotype "protein_coding"; transcript_name "Septin4-205"; transcript_source "ensembl"; transcript_biotype "protein_coding"; exon_id "ENSRNOE00000068659"; exon_version "1";
10	ensembl	CDS	72886507	72886624	0	+	1	gene_id "ENSRNOG00000007367"; gene_version "10"; transcript_id "ENSRNOT00000076995"; transcript_version "4"; exon_number "11"; gene_name "Septin4"; gene_source "ensembl"; gene_biotype "protein_coding"; transcript_name "Septin4-205"; transcript_source "ensembl"; transcript_biotype "protein_coding"; protein_id "ENSRNOP00000068253"; protein_version "2";
10	ensembl	exon	72886507	72886624	0	+	.	gene_id "ENSRNOG00000007367"; gene_version "10"; transcript_id "ENSRNOT00000076841"; transcript_version "3"; exon_number "10"; gene_name "Septin4"; gene_source "ensembl"; gene_biotype "protein_coding"; transcript_name "Septin4-204"; transcript_source "ensembl"; transcript_biotype "protein_coding"; exon_id "ENSRNOE00000068659"; exon_version "1";
10	ensembl	CDS	72886507	72886624	0	+	1	gene_id "ENSRNOG00000007367"; gene_version "10"; transcript_id "ENSRNOT00000076841"; transcript_version "3"; exon_number "10"; gene_name "Septin4"; gene_source "ensembl"; gene_biotype "protein_coding"; transcript_name "Septin4-204"; transcript_source "ensembl"; transcript_biotype "protein_coding"; protein_id "ENSRNOP00000091143"; protein_version "2";
10	ensembl	exon	72886507	72886624	0	+	.	gene_id "ENSRNOG00000007367"; gene_version "10"; transcript_id "ENSRNOT00000165333"; transcript_version "1"; exon_number "8"; gene_name "Septin4"; gene_source "ensembl"; gene_biotype "protein_coding"; transcript_name "Septin4-208"; transcript_source "ensembl"; transcript_biotype "protein_coding"; exon_id "ENSRNOE00000068659"; exon_version "1"; tag "Ensembl_canonical";
10	ensembl	CDS	72886507	72886624	0	+	1	gene_id "ENSRNOG00000007367"; gene_version "10"; transcript_id "ENSRNOT00000165333"; transcript_version "1"; exon_number "8"; gene_name "Septin4"; gene_source "ensembl"; gene_biotype "protein_coding"; transcript_name "Septin4-208"; transcript_source "ensembl"; transcript_biotype "protein_coding"; protein_id "ENSRNOP00000110392"; protein_version "1"; tag "Ensembl_canonical";
10	ensembl	exon	72886715	72886816	0	+	.	gene_id "ENSRNOG00000007367"; gene_version "10"; transcript_id "ENSRNOT00000076050"; transcript_version "4"; exon_number "8"; gene_name "Septin4"; gene_source "ensembl"; gene_biotype "protein_coding"; transcript_name "Septin4-203"; transcript_source "ensembl"; transcript_biotype "protein_coding"; exon_id "ENSRNOE00000726528"; exon_version "1";
10	ensembl	CDS	72886715	72886816	0	+	0	gene_id "ENSRNOG00000007367"; gene_version "10"; transcript_id "ENSRNOT00000076050"; transcript_version "4"; exon_number "8"; gene_name "Septin4"; gene_source "ensembl"; gene_biotype "protein_coding"; transcript_name "Septin4-203"; transcript_source "ensembl"; transcript_biotype "protein_coding"; protein_id "ENSRNOP00000068282"; protein_version "2";
10	ensembl	exon	72886715	72886816	0	+	.	gene_id "ENSRNOG00000007367"; gene_version "10"; transcript_id "ENSRNOT00000044226"; transcript_version "6"; exon_number "7"; gene_name "Septin4"; gene_source "ensembl"; gene_biotype "protein_coding"; transcript_name "Septin4-201"; transcript_source "ensembl"; transcript_biotype "protein_coding"; exon_id "ENSRNOE00000726528"; exon_version "1";
10	ensembl	CDS	72886715	72886816	0	+	0	gene_id "ENSRNOG00000007367"; gene_version "10"; transcript_id "ENSRNOT00000044226"; transcript_version "6"; exon_number "7"; gene_name "Septin4"; gene_source "ensembl"; gene_biotype "protein_coding"; transcript_name "Septin4-201"; transcript_source "ensembl"; transcript_biotype "protein_coding"; protein_id "ENSRNOP00000041380"; protein_version "4";
10	ensembl	exon	72886715	72886816	0	+	.	gene_id "ENSRNOG00000007367"; gene_version "10"; transcript_id "ENSRNOT00000085052"; transcript_version "3"; exon_number "7"; gene_name "Septin4"; gene_source "ensembl"; gene_biotype "protein_coding"; transcript_name "Septin4-206"; transcript_source "ensembl"; transcript_biotype "protein_coding"; exon_id "ENSRNOE00000726528"; exon_version "1";
10	ensembl	CDS	72886715	72886816	0	+	0	gene_id "ENSRNOG00000007367"; gene_version "10"; transcript_id "ENSRNOT00000085052"; transcript_version "3"; exon_number "7"; gene_name "Septin4"; gene_source "ensembl"; gene_biotype "protein_coding"; transcript_name "Septin4-206"; transcript_source "ensembl"; transcript_biotype "protein_coding"; protein_id "ENSRNOP00000069431"; protein_version "3";
10	ensembl	exon	72886715	72886816	0	+	.	gene_id "ENSRNOG00000007367"; gene_version "10"; transcript_id "ENSRNOT00000076026"; transcript_version "4"; exon_number "8"; gene_name "Septin4"; gene_source "ensembl"; gene_biotype "protein_coding"; transcript_name "Septin4-202"; transcript_source "ensembl"; transcript_biotype "protein_coding"; exon_id "ENSRNOE00000726528"; exon_version "1";
10	ensembl	CDS	72886715	72886816	0	+	0	gene_id "ENSRNOG00000007367"; gene_version "10"; transcript_id "ENSRNOT00000076026"; transcript_version "4"; exon_number "8"; gene_name "Septin4"; gene_source "ensembl"; gene_biotype "protein_coding"; transcript_name "Septin4-202"; transcript_source "ensembl"; transcript_biotype "protein_coding"; protein_id "ENSRNOP00000068198"; protein_version "1";
10	ensembl	exon	72886715	72886816	0	+	.	gene_id "ENSRNOG00000007367"; gene_version "10"; transcript_id "ENSRNOT00000088581"; transcript_version "3"; exon_number "7"; gene_name "Septin4"; gene_source "ensembl"; gene_biotype "protein_coding"; transcript_name "Septin4-207"; transcript_source "ensembl"; transcript_biotype "protein_coding"; exon_id "ENSRNOE00000726528"; exon_version "1";
10	ensembl	CDS	72886715	72886816	0	+	0	gene_id "ENSRNOG00000007367"; gene_version "10"; transcript_id "ENSRNOT00000088581"; transcript_version "3"; exon_number "7"; gene_name "Septin4"; gene_source "ensembl"; gene_biotype "protein_coding"; transcript_name "Septin4-207"; transcript_source "ensembl"; transcript_biotype "protein_coding"; protein_id "ENSRNOP00000072349"; protein_version "1";
10	ensembl	exon	72886715	72886816	0	+	.	gene_id "ENSRNOG00000007367"; gene_version "10"; transcript_id "ENSRNOT00000076995"; transcript_version "4"; exon_number "12"; gene_name "Septin4"; gene_source "ensembl"; gene_biotype "protein_coding"; transcript_name "Septin4-205"; transcript_source "ensembl"; transcript_biotype "protein_coding"; exon_id "ENSRNOE00000726528"; exon_version "1";
10	ensembl	CDS	72886715	72886816	0	+	0	gene_id "ENSRNOG00000007367"; gene_version "10"; transcript_id "ENSRNOT00000076995"; transcript_version "4"; exon_number "12"; gene_name "Septin4"; gene_source "ensembl"; gene_biotype "protein_coding"; transcript_name "Septin4-205"; transcript_source "ensembl"; transcript_biotype "protein_coding"; protein_id "ENSRNOP00000068253"; protein_version "2";
10	ensembl	exon	72886715	72886816	0	+	.	gene_id "ENSRNOG00000007367"; gene_version "10"; transcript_id "ENSRNOT00000076841"; transcript_version "3"; exon_number "11"; gene_name "Septin4"; gene_source "ensembl"; gene_biotype "protein_coding"; transcript_name "Septin4-204"; transcript_source "ensembl"; transcript_biotype "protein_coding"; exon_id "ENSRNOE00000726528"; exon_version "1";
10	ensembl	CDS	72886715	72886816	0	+	0	gene_id "ENSRNOG00000007367"; gene_version "10"; transcript_id "ENSRNOT00000076841"; transcript_version "3"; exon_number "11"; gene_name "Septin4"; gene_source "ensembl"; gene_biotype "protein_coding"; transcript_name "Septin4-204"; transcript_source "ensembl"; transcript_biotype "protein_coding"; protein_id "ENSRNOP00000091143"; protein_version "2";
10	ensembl	exon	72886715	72886816	0	+	.	gene_id "ENSRNOG00000007367"; gene_version "10"; transcript_id "ENSRNOT00000165333"; transcript_version "1"; exon_number "9"; gene_name "Septin4"; gene_source "ensembl"; gene_biotype "protein_coding"; transcript_name "Septin4-208"; transcript_source "ensembl"; transcript_biotype "protein_coding"; exon_id "ENSRNOE00000726528"; exon_version "1"; tag "Ensembl_canonical";
10	ensembl	CDS	72886715	72886816	0	+	0	gene_id "ENSRNOG00000007367"; gene_version "10"; transcript_id "ENSRNOT00000165333"; transcript_version "1"; exon_number "9"; gene_name "Septin4"; gene_source "ensembl"; gene_biotype "protein_coding"; transcript_name "Septin4-208"; transcript_source "ensembl"; transcript_biotype "protein_coding"; protein_id "ENSRNOP00000110392"; protein_version "1"; tag "Ensembl_canonical";
10	ensembl	exon	72886984	72887080	0	+	.	gene_id "ENSRNOG00000007367"; gene_version "10"; transcript_id "ENSRNOT00000076050"; transcript_version "4"; exon_number "9"; gene_name "Septin4"; gene_source "ensembl"; gene_biotype "protein_coding"; transcript_name "Septin4-203"; transcript_source "ensembl"; transcript_biotype "protein_coding"; exon_id "ENSRNOE00000749203"; exon_version "1";
10	ensembl	CDS	72886984	72887080	0	+	0	gene_id "ENSRNOG00000007367"; gene_version "10"; transcript_id "ENSRNOT00000076050"; transcript_version "4"; exon_number "9"; gene_name "Septin4"; gene_source "ensembl"; gene_biotype "protein_coding"; transcript_name "Septin4-203"; transcript_source "ensembl"; transcript_biotype "protein_coding"; protein_id "ENSRNOP00000068282"; protein_version "2";
10	ensembl	exon	72886984	72887080	0	+	.	gene_id "ENSRNOG00000007367"; gene_version "10"; transcript_id "ENSRNOT00000044226"; transcript_version "6"; exon_number "8"; gene_name "Septin4"; gene_source "ensembl"; gene_biotype "protein_coding"; transcript_name "Septin4-201"; transcript_source "ensembl"; transcript_biotype "protein_coding"; exon_id "ENSRNOE00000749203"; exon_version "1";
10	ensembl	CDS	72886984	72887080	0	+	0	gene_id "ENSRNOG00000007367"; gene_version "10"; transcript_id "ENSRNOT00000044226"; transcript_version "6"; exon_number "8"; gene_name "Septin4"; gene_source "ensembl"; gene_biotype "protein_coding"; transcript_name "Septin4-201"; transcript_source "ensembl"; transcript_biotype "protein_coding"; protein_id "ENSRNOP00000041380"; protein_version "4";
10	ensembl	exon	72886984	72887080	0	+	.	gene_id "ENSRNOG00000007367"; gene_version "10"; transcript_id "ENSRNOT00000085052"; transcript_version "3"; exon_number "8"; gene_name "Septin4"; gene_source "ensembl"; gene_biotype "protein_coding"; transcript_name "Septin4-206"; transcript_source "ensembl"; transcript_biotype "protein_coding"; exon_id "ENSRNOE00000749203"; exon_version "1";
10	ensembl	CDS	72886984	72887080	0	+	0	gene_id "ENSRNOG00000007367"; gene_version "10"; transcript_id "ENSRNOT00000085052"; transcript_version "3"; exon_number "8"; gene_name "Septin4"; gene_source "ensembl"; gene_biotype "protein_coding"; transcript_name "Septin4-206"; transcript_source "ensembl"; transcript_biotype "protein_coding"; protein_id "ENSRNOP00000069431"; protein_version "3";
10	ensembl	exon	72886984	72887080	0	+	.	gene_id "ENSRNOG00000007367"; gene_version "10"; transcript_id "ENSRNOT00000076026"; transcript_version "4"; exon_number "9"; gene_name "Septin4"; gene_source "ensembl"; gene_biotype "protein_coding"; transcript_name "Septin4-202"; transcript_source "ensembl"; transcript_biotype "protein_coding"; exon_id "ENSRNOE00000749203"; exon_version "1";
10	ensembl	CDS	72886984	72887080	0	+	0	gene_id "ENSRNOG00000007367"; gene_version "10"; transcript_id "ENSRNOT00000076026"; transcript_version "4"; exon_number "9"; gene_name "Septin4"; gene_source "ensembl"; gene_biotype "protein_coding"; transcript_name "Septin4-202"; transcript_source "ensembl"; transcript_biotype "protein_coding"; protein_id "ENSRNOP00000068198"; protein_version "1";
10	ensembl	exon	72886984	72887080	0	+	.	gene_id "ENSRNOG00000007367"; gene_version "10"; transcript_id "ENSRNOT00000088581"; transcript_version "3"; exon_number "8"; gene_name "Septin4"; gene_source "ensembl"; gene_biotype "protein_coding"; transcript_name "Septin4-207"; transcript_source "ensembl"; transcript_biotype "protein_coding"; exon_id "ENSRNOE00000749203"; exon_version "1";
10	ensembl	CDS	72886984	72887080	0	+	0	gene_id "ENSRNOG00000007367"; gene_version "10"; transcript_id "ENSRNOT00000088581"; transcript_version "3"; exon_number "8"; gene_name "Septin4"; gene_source "ensembl"; gene_biotype "protein_coding"; transcript_name "Septin4-207"; transcript_source "ensembl"; transcript_biotype "protein_coding"; protein_id "ENSRNOP00000072349"; protein_version "1";
10	ensembl	exon	72886984	72887080	0	+	.	gene_id "ENSRNOG00000007367"; gene_version "10"; transcript_id "ENSRNOT00000076995"; transcript_version "4"; exon_number "13"; gene_name "Septin4"; gene_source "ensembl"; gene_biotype "protein_coding"; transcript_name "Septin4-205"; transcript_source "ensembl"; transcript_biotype "protein_coding"; exon_id "ENSRNOE00000749203"; exon_version "1";
10	ensembl	CDS	72886984	72887080	0	+	0	gene_id "ENSRNOG00000007367"; gene_version "10"; transcript_id "ENSRNOT00000076995"; transcript_version "4"; exon_number "13"; gene_name "Septin4"; gene_source "ensembl"; gene_biotype "protein_coding"; transcript_name "Septin4-205"; transcript_source "ensembl"; transcript_biotype "protein_coding"; protein_id "ENSRNOP00000068253"; protein_version "2";
10	ensembl	exon	72886984	72887080	0	+	.	gene_id "ENSRNOG00000007367"; gene_version "10"; transcript_id "ENSRNOT00000076841"; transcript_version "3"; exon_number "12"; gene_name "Septin4"; gene_source "ensembl"; gene_biotype "protein_coding"; transcript_name "Septin4-204"; transcript_source "ensembl"; transcript_biotype "protein_coding"; exon_id "ENSRNOE00000749203"; exon_version "1";
10	ensembl	CDS	72886984	72887080	0	+	0	gene_id "ENSRNOG00000007367"; gene_version "10"; transcript_id "ENSRNOT00000076841"; transcript_version "3"; exon_number "12"; gene_name "Septin4"; gene_source "ensembl"; gene_biotype "protein_coding"; transcript_name "Septin4-204"; transcript_source "ensembl"; transcript_biotype "protein_coding"; protein_id "ENSRNOP00000091143"; protein_version "2";
10	ensembl	exon	72886984	72887080	0	+	.	gene_id "ENSRNOG00000007367"; gene_version "10"; transcript_id "ENSRNOT00000165333"; transcript_version "1"; exon_number "10"; gene_name "Septin4"; gene_source "ensembl"; gene_biotype "protein_coding"; transcript_name "Septin4-208"; transcript_source "ensembl"; transcript_biotype "protein_coding"; exon_id "ENSRNOE00000749203"; exon_version "1"; tag "Ensembl_canonical";
10	ensembl	CDS	72886984	72887080	0	+	0	gene_id "ENSRNOG00000007367"; gene_version "10"; transcript_id "ENSRNOT00000165333"; transcript_version "1"; exon_number "10"; gene_name "Septin4"; gene_source "ensembl"; gene_biotype "protein_coding"; transcript_name "Septin4-208"; transcript_source "ensembl"; transcript_biotype "protein_coding"; protein_id "ENSRNOP00000110392"; protein_version "1"; tag "Ensembl_canonical";
10	ensembl	exon	72887172	72887334	0	+	.	gene_id "ENSRNOG00000007367"; gene_version "10"; transcript_id "ENSRNOT00000076050"; transcript_version "4"; exon_number "10"; gene_name "Septin4"; gene_source "ensembl"; gene_biotype "protein_coding"; transcript_name "Septin4-203"; transcript_source "ensembl"; transcript_biotype "protein_coding"; exon_id "ENSRNOE00000809873"; exon_version "1";
10	ensembl	CDS	72887172	72887334	0	+	2	gene_id "ENSRNOG00000007367"; gene_version "10"; transcript_id "ENSRNOT00000076050"; transcript_version "4"; exon_number "10"; gene_name "Septin4"; gene_source "ensembl"; gene_biotype "protein_coding"; transcript_name "Septin4-203"; transcript_source "ensembl"; transcript_biotype "protein_coding"; protein_id "ENSRNOP00000068282"; protein_version "2";
10	ensembl	exon	72887172	72887334	0	+	.	gene_id "ENSRNOG00000007367"; gene_version "10"; transcript_id "ENSRNOT00000044226"; transcript_version "6"; exon_number "9"; gene_name "Septin4"; gene_source "ensembl"; gene_biotype "protein_coding"; transcript_name "Septin4-201"; transcript_source "ensembl"; transcript_biotype "protein_coding"; exon_id "ENSRNOE00000809873"; exon_version "1";
10	ensembl	CDS	72887172	72887334	0	+	2	gene_id "ENSRNOG00000007367"; gene_version "10"; transcript_id "ENSRNOT00000044226"; transcript_version "6"; exon_number "9"; gene_name "Septin4"; gene_source "ensembl"; gene_biotype "protein_coding"; transcript_name "Septin4-201"; transcript_source "ensembl"; transcript_biotype "protein_coding"; protein_id "ENSRNOP00000041380"; protein_version "4";
10	ensembl	exon	72887172	72887334	0	+	.	gene_id "ENSRNOG00000007367"; gene_version "10"; transcript_id "ENSRNOT00000085052"; transcript_version "3"; exon_number "9"; gene_name "Septin4"; gene_source "ensembl"; gene_biotype "protein_coding"; transcript_name "Septin4-206"; transcript_source "ensembl"; transcript_biotype "protein_coding"; exon_id "ENSRNOE00000809873"; exon_version "1";
10	ensembl	CDS	72887172	72887334	0	+	2	gene_id "ENSRNOG00000007367"; gene_version "10"; transcript_id "ENSRNOT00000085052"; transcript_version "3"; exon_number "9"; gene_name "Septin4"; gene_source "ensembl"; gene_biotype "protein_coding"; transcript_name "Septin4-206"; transcript_source "ensembl"; transcript_biotype "protein_coding"; protein_id "ENSRNOP00000069431"; protein_version "3";
10	ensembl	exon	72887172	72887334	0	+	.	gene_id "ENSRNOG00000007367"; gene_version "10"; transcript_id "ENSRNOT00000076026"; transcript_version "4"; exon_number "10"; gene_name "Septin4"; gene_source "ensembl"; gene_biotype "protein_coding"; transcript_name "Septin4-202"; transcript_source "ensembl"; transcript_biotype "protein_coding"; exon_id "ENSRNOE00000809873"; exon_version "1";
10	ensembl	CDS	72887172	72887334	0	+	2	gene_id "ENSRNOG00000007367"; gene_version "10"; transcript_id "ENSRNOT00000076026"; transcript_version "4"; exon_number "10"; gene_name "Septin4"; gene_source "ensembl"; gene_biotype "protein_coding"; transcript_name "Septin4-202"; transcript_source "ensembl"; transcript_biotype "protein_coding"; protein_id "ENSRNOP00000068198"; protein_version "1";
10	ensembl	exon	72887172	72887334	0	+	.	gene_id "ENSRNOG00000007367"; gene_version "10"; transcript_id "ENSRNOT00000076995"; transcript_version "4"; exon_number "14"; gene_name "Septin4"; gene_source "ensembl"; gene_biotype "protein_coding"; transcript_name "Septin4-205"; transcript_source "ensembl"; transcript_biotype "protein_coding"; exon_id "ENSRNOE00000809873"; exon_version "1";
10	ensembl	CDS	72887172	72887334	0	+	2	gene_id "ENSRNOG00000007367"; gene_version "10"; transcript_id "ENSRNOT00000076995"; transcript_version "4"; exon_number "14"; gene_name "Septin4"; gene_source "ensembl"; gene_biotype "protein_coding"; transcript_name "Septin4-205"; transcript_source "ensembl"; transcript_biotype "protein_coding"; protein_id "ENSRNOP00000068253"; protein_version "2";
10	ensembl	exon	72887172	72887334	0	+	.	gene_id "ENSRNOG00000007367"; gene_version "10"; transcript_id "ENSRNOT00000076841"; transcript_version "3"; exon_number "13"; gene_name "Septin4"; gene_source "ensembl"; gene_biotype "protein_coding"; transcript_name "Septin4-204"; transcript_source "ensembl"; transcript_biotype "protein_coding"; exon_id "ENSRNOE00000809873"; exon_version "1";
10	ensembl	CDS	72887172	72887334	0	+	2	gene_id "ENSRNOG00000007367"; gene_version "10"; transcript_id "ENSRNOT00000076841"; transcript_version "3"; exon_number "13"; gene_name "Septin4"; gene_source "ensembl"; gene_biotype "protein_coding"; transcript_name "Septin4-204"; transcript_source "ensembl"; transcript_biotype "protein_coding"; protein_id "ENSRNOP00000091143"; protein_version "2";
10	ensembl	exon	72887172	72887334	0	+	.	gene_id "ENSRNOG00000007367"; gene_version "10"; transcript_id "ENSRNOT00000165333"; transcript_version "1"; exon_number "11"; gene_name "Septin4"; gene_source "ensembl"; gene_biotype "protein_coding"; transcript_name "Septin4-208"; transcript_source "ensembl"; transcript_biotype "protein_coding"; exon_id "ENSRNOE00000809873"; exon_version "1"; tag "Ensembl_canonical";
10	ensembl	CDS	72887172	72887334	0	+	2	gene_id "ENSRNOG00000007367"; gene_version "10"; transcript_id "ENSRNOT00000165333"; transcript_version "1"; exon_number "11"; gene_name "Septin4"; gene_source "ensembl"; gene_biotype "protein_coding"; transcript_name "Septin4-208"; transcript_source "ensembl"; transcript_biotype "protein_coding"; protein_id "ENSRNOP00000110392"; protein_version "1"; tag "Ensembl_canonical";
10	ensembl	CDS	72887172	72887476	0	+	2	gene_id "ENSRNOG00000007367"; gene_version "10"; transcript_id "ENSRNOT00000088581"; transcript_version "3"; exon_number "9"; gene_name "Septin4"; gene_source "ensembl"; gene_biotype "protein_coding"; transcript_name "Septin4-207"; transcript_source "ensembl"; transcript_biotype "protein_coding"; protein_id "ENSRNOP00000072349"; protein_version "1";
10	ensembl	exon	72887172	72887571	0	+	.	gene_id "ENSRNOG00000007367"; gene_version "10"; transcript_id "ENSRNOT00000088581"; transcript_version "3"; exon_number "9"; gene_name "Septin4"; gene_source "ensembl"; gene_biotype "protein_coding"; transcript_name "Septin4-207"; transcript_source "ensembl"; transcript_biotype "protein_coding"; exon_id "ENSRNOE00000533587"; exon_version "1";
10	ensembl	exon	72887472	72887571	0	+	.	gene_id "ENSRNOG00000007367"; gene_version "10"; transcript_id "ENSRNOT00000076050"; transcript_version "4"; exon_number "11"; gene_name "Septin4"; gene_source "ensembl"; gene_biotype "protein_coding"; transcript_name "Septin4-203"; transcript_source "ensembl"; transcript_biotype "protein_coding"; exon_id "ENSRNOE00000698276"; exon_version "1";
10	ensembl	CDS	72887472	72887571	0	+	1	gene_id "ENSRNOG00000007367"; gene_version "10"; transcript_id "ENSRNOT00000076050"; transcript_version "4"; exon_number "11"; gene_name "Septin4"; gene_source "ensembl"; gene_biotype "protein_coding"; transcript_name "Septin4-203"; transcript_source "ensembl"; transcript_biotype "protein_coding"; protein_id "ENSRNOP00000068282"; protein_version "2";
10	ensembl	exon	72887472	72887571	0	+	.	gene_id "ENSRNOG00000007367"; gene_version "10"; transcript_id "ENSRNOT00000044226"; transcript_version "6"; exon_number "10"; gene_name "Septin4"; gene_source "ensembl"; gene_biotype "protein_coding"; transcript_name "Septin4-201"; transcript_source "ensembl"; transcript_biotype "protein_coding"; exon_id "ENSRNOE00000698276"; exon_version "1";
10	ensembl	CDS	72887472	72887571	0	+	1	gene_id "ENSRNOG00000007367"; gene_version "10"; transcript_id "ENSRNOT00000044226"; transcript_version "6"; exon_number "10"; gene_name "Septin4"; gene_source "ensembl"; gene_biotype "protein_coding"; transcript_name "Septin4-201"; transcript_source "ensembl"; transcript_biotype "protein_coding"; protein_id "ENSRNOP00000041380"; protein_version "4";
10	ensembl	exon	72887472	72887571	0	+	.	gene_id "ENSRNOG00000007367"; gene_version "10"; transcript_id "ENSRNOT00000085052"; transcript_version "3"; exon_number "10"; gene_name "Septin4"; gene_source "ensembl"; gene_biotype "protein_coding"; transcript_name "Septin4-206"; transcript_source "ensembl"; transcript_biotype "protein_coding"; exon_id "ENSRNOE00000698276"; exon_version "1";
10	ensembl	CDS	72887472	72887571	0	+	1	gene_id "ENSRNOG00000007367"; gene_version "10"; transcript_id "ENSRNOT00000085052"; transcript_version "3"; exon_number "10"; gene_name "Septin4"; gene_source "ensembl"; gene_biotype "protein_coding"; transcript_name "Septin4-206"; transcript_source "ensembl"; transcript_biotype "protein_coding"; protein_id "ENSRNOP00000069431"; protein_version "3";
10	ensembl	exon	72887472	72887571	0	+	.	gene_id "ENSRNOG00000007367"; gene_version "10"; transcript_id "ENSRNOT00000076026"; transcript_version "4"; exon_number "11"; gene_name "Septin4"; gene_source "ensembl"; gene_biotype "protein_coding"; transcript_name "Septin4-202"; transcript_source "ensembl"; transcript_biotype "protein_coding"; exon_id "ENSRNOE00000698276"; exon_version "1";
10	ensembl	CDS	72887472	72887571	0	+	1	gene_id "ENSRNOG00000007367"; gene_version "10"; transcript_id "ENSRNOT00000076026"; transcript_version "4"; exon_number "11"; gene_name "Septin4"; gene_source "ensembl"; gene_biotype "protein_coding"; transcript_name "Septin4-202"; transcript_source "ensembl"; transcript_biotype "protein_coding"; protein_id "ENSRNOP00000068198"; protein_version "1";
10	ensembl	exon	72887472	72887571	0	+	.	gene_id "ENSRNOG00000007367"; gene_version "10"; transcript_id "ENSRNOT00000076995"; transcript_version "4"; exon_number "15"; gene_name "Septin4"; gene_source "ensembl"; gene_biotype "protein_coding"; transcript_name "Septin4-205"; transcript_source "ensembl"; transcript_biotype "protein_coding"; exon_id "ENSRNOE00000698276"; exon_version "1";
10	ensembl	CDS	72887472	72887571	0	+	1	gene_id "ENSRNOG00000007367"; gene_version "10"; transcript_id "ENSRNOT00000076995"; transcript_version "4"; exon_number "15"; gene_name "Septin4"; gene_source "ensembl"; gene_biotype "protein_coding"; transcript_name "Septin4-205"; transcript_source "ensembl"; transcript_biotype "protein_coding"; protein_id "ENSRNOP00000068253"; protein_version "2";
10	ensembl	exon	72887472	72887571	0	+	.	gene_id "ENSRNOG00000007367"; gene_version "10"; transcript_id "ENSRNOT00000076841"; transcript_version "3"; exon_number "14"; gene_name "Septin4"; gene_source "ensembl"; gene_biotype "protein_coding"; transcript_name "Septin4-204"; transcript_source "ensembl"; transcript_biotype "protein_coding"; exon_id "ENSRNOE00000698276"; exon_version "1";
10	ensembl	CDS	72887472	72887571	0	+	1	gene_id "ENSRNOG00000007367"; gene_version "10"; transcript_id "ENSRNOT00000076841"; transcript_version "3"; exon_number "14"; gene_name "Septin4"; gene_source "ensembl"; gene_biotype "protein_coding"; transcript_name "Septin4-204"; transcript_source "ensembl"; transcript_biotype "protein_coding"; protein_id "ENSRNOP00000091143"; protein_version "2";
10	ensembl	exon	72887472	72887571	0	+	.	gene_id "ENSRNOG00000007367"; gene_version "10"; transcript_id "ENSRNOT00000165333"; transcript_version "1"; exon_number "12"; gene_name "Septin4"; gene_source "ensembl"; gene_biotype "protein_coding"; transcript_name "Septin4-208"; transcript_source "ensembl"; transcript_biotype "protein_coding"; exon_id "ENSRNOE00000698276"; exon_version "1"; tag "Ensembl_canonical";
10	ensembl	CDS	72887472	72887571	0	+	1	gene_id "ENSRNOG00000007367"; gene_version "10"; transcript_id "ENSRNOT00000165333"; transcript_version "1"; exon_number "12"; gene_name "Septin4"; gene_source "ensembl"; gene_biotype "protein_coding"; transcript_name "Septin4-208"; transcript_source "ensembl"; transcript_biotype "protein_coding"; protein_id "ENSRNOP00000110392"; protein_version "1"; tag "Ensembl_canonical";
10	ensembl	stop_codon	72887477	72887479	0	+	0	gene_id "ENSRNOG00000007367"; gene_version "10"; transcript_id "ENSRNOT00000088581"; transcript_version "3"; exon_number "9"; gene_name "Septin4"; gene_source "ensembl"; gene_biotype "protein_coding"; transcript_name "Septin4-207"; transcript_source "ensembl"; transcript_biotype "protein_coding";
10	ensembl	three_prime_utr	72887480	72887571	0	+	.	gene_id "ENSRNOG00000007367"; gene_version "10"; transcript_id "ENSRNOT00000088581"; transcript_version "3"; gene_name "Septin4"; gene_source "ensembl"; gene_biotype "protein_coding"; transcript_name "Septin4-207"; transcript_source "ensembl"; transcript_biotype "protein_coding";
10	ensembl	CDS	72887798	72887854	0	+	0	gene_id "ENSRNOG00000007367"; gene_version "10"; transcript_id "ENSRNOT00000076050"; transcript_version "4"; exon_number "12"; gene_name "Septin4"; gene_source "ensembl"; gene_biotype "protein_coding"; transcript_name "Septin4-203"; transcript_source "ensembl"; transcript_biotype "protein_coding"; protein_id "ENSRNOP00000068282"; protein_version "2";
10	ensembl	CDS	72887798	72887854	0	+	0	gene_id "ENSRNOG00000007367"; gene_version "10"; transcript_id "ENSRNOT00000044226"; transcript_version "6"; exon_number "11"; gene_name "Septin4"; gene_source "ensembl"; gene_biotype "protein_coding"; transcript_name "Septin4-201"; transcript_source "ensembl"; transcript_biotype "protein_coding"; protein_id "ENSRNOP00000041380"; protein_version "4";
10	ensembl	CDS	72887798	72887854	0	+	0	gene_id "ENSRNOG00000007367"; gene_version "10"; transcript_id "ENSRNOT00000085052"; transcript_version "3"; exon_number "11"; gene_name "Septin4"; gene_source "ensembl"; gene_biotype "protein_coding"; transcript_name "Septin4-206"; transcript_source "ensembl"; transcript_biotype "protein_coding"; protein_id "ENSRNOP00000069431"; protein_version "3";
10	ensembl	CDS	72887798	72887854	0	+	0	gene_id "ENSRNOG00000007367"; gene_version "10"; transcript_id "ENSRNOT00000076026"; transcript_version "4"; exon_number "12"; gene_name "Septin4"; gene_source "ensembl"; gene_biotype "protein_coding"; transcript_name "Septin4-202"; transcript_source "ensembl"; transcript_biotype "protein_coding"; protein_id "ENSRNOP00000068198"; protein_version "1";
10	ensembl	CDS	72887798	72887854	0	+	0	gene_id "ENSRNOG00000007367"; gene_version "10"; transcript_id "ENSRNOT00000076995"; transcript_version "4"; exon_number "16"; gene_name "Septin4"; gene_source "ensembl"; gene_biotype "protein_coding"; transcript_name "Septin4-205"; transcript_source "ensembl"; transcript_biotype "protein_coding"; protein_id "ENSRNOP00000068253"; protein_version "2";
10	ensembl	CDS	72887798	72887854	0	+	0	gene_id "ENSRNOG00000007367"; gene_version "10"; transcript_id "ENSRNOT00000076841"; transcript_version "3"; exon_number "15"; gene_name "Septin4"; gene_source "ensembl"; gene_biotype "protein_coding"; transcript_name "Septin4-204"; transcript_source "ensembl"; transcript_biotype "protein_coding"; protein_id "ENSRNOP00000091143"; protein_version "2";
10	ensembl	CDS	72887798	72887854	0	+	0	gene_id "ENSRNOG00000007367"; gene_version "10"; transcript_id "ENSRNOT00000165333"; transcript_version "1"; exon_number "13"; gene_name "Septin4"; gene_source "ensembl"; gene_biotype "protein_coding"; transcript_name "Septin4-208"; transcript_source "ensembl"; transcript_biotype "protein_coding"; protein_id "ENSRNOP00000110392"; protein_version "1"; tag "Ensembl_canonical";
10	ensembl	exon	72887798	72888017	0	+	.	gene_id "ENSRNOG00000007367"; gene_version "10"; transcript_id "ENSRNOT00000076995"; transcript_version "4"; exon_number "16"; gene_name "Septin4"; gene_source "ensembl"; gene_biotype "protein_coding"; transcript_name "Septin4-205"; transcript_source "ensembl"; transcript_biotype "protein_coding"; exon_id "ENSRNOE00000813458"; exon_version "1";
10	ensembl	exon	72887798	72888018	0	+	.	gene_id "ENSRNOG00000007367"; gene_version "10"; transcript_id "ENSRNOT00000076050"; transcript_version "4"; exon_number "12"; gene_name "Septin4"; gene_source "ensembl"; gene_biotype "protein_coding"; transcript_name "Septin4-203"; transcript_source "ensembl"; transcript_biotype "protein_coding"; exon_id "ENSRNOE00000773939"; exon_version "1";
10	ensembl	exon	72887798	72888018	0	+	.	gene_id "ENSRNOG00000007367"; gene_version "10"; transcript_id "ENSRNOT00000044226"; transcript_version "6"; exon_number "11"; gene_name "Septin4"; gene_source "ensembl"; gene_biotype "protein_coding"; transcript_name "Septin4-201"; transcript_source "ensembl"; transcript_biotype "protein_coding"; exon_id "ENSRNOE00000773939"; exon_version "1";
10	ensembl	exon	72887798	72888018	0	+	.	gene_id "ENSRNOG00000007367"; gene_version "10"; transcript_id "ENSRNOT00000085052"; transcript_version "3"; exon_number "11"; gene_name "Septin4"; gene_source "ensembl"; gene_biotype "protein_coding"; transcript_name "Septin4-206"; transcript_source "ensembl"; transcript_biotype "protein_coding"; exon_id "ENSRNOE00000773939"; exon_version "1";
10	ensembl	exon	72887798	72888018	0	+	.	gene_id "ENSRNOG00000007367"; gene_version "10"; transcript_id "ENSRNOT00000076026"; transcript_version "4"; exon_number "12"; gene_name "Septin4"; gene_source "ensembl"; gene_biotype "protein_coding"; transcript_name "Septin4-202"; transcript_source "ensembl"; transcript_biotype "protein_coding"; exon_id "ENSRNOE00000773939"; exon_version "1";
10	ensembl	exon	72887798	72888018	0	+	.	gene_id "ENSRNOG00000007367"; gene_version "10"; transcript_id "ENSRNOT00000076841"; transcript_version "3"; exon_number "15"; gene_name "Septin4"; gene_source "ensembl"; gene_biotype "protein_coding"; transcript_name "Septin4-204"; transcript_source "ensembl"; transcript_biotype "protein_coding"; exon_id "ENSRNOE00000773939"; exon_version "1";
10	ensembl	exon	72887798	72888018	0	+	.	gene_id "ENSRNOG00000007367"; gene_version "10"; transcript_id "ENSRNOT00000165333"; transcript_version "1"; exon_number "13"; gene_name "Septin4"; gene_source "ensembl"; gene_biotype "protein_coding"; transcript_name "Septin4-208"; transcript_source "ensembl"; transcript_biotype "protein_coding"; exon_id "ENSRNOE00000773939"; exon_version "1"; tag "Ensembl_canonical";
10	ensembl	exon	72887798	72888019	0	+	.	gene_id "ENSRNOG00000007367"; gene_version "10"; transcript_id "ENSRNOT00000088581"; transcript_version "3"; exon_number "10"; gene_name "Septin4"; gene_source "ensembl"; gene_biotype "protein_coding"; transcript_name "Septin4-207"; transcript_source "ensembl"; transcript_biotype "protein_coding"; exon_id "ENSRNOE00000567318"; exon_version "2";
10	ensembl	three_prime_utr	72887798	72888019	0	+	.	gene_id "ENSRNOG00000007367"; gene_version "10"; transcript_id "ENSRNOT00000088581"; transcript_version "3"; gene_name "Septin4"; gene_source "ensembl"; gene_biotype "protein_coding"; transcript_name "Septin4-207"; transcript_source "ensembl"; transcript_biotype "protein_coding";
10	ensembl	stop_codon	72887855	72887857	0	+	0	gene_id "ENSRNOG00000007367"; gene_version "10"; transcript_id "ENSRNOT00000076050"; transcript_version "4"; exon_number "12"; gene_name "Septin4"; gene_source "ensembl"; gene_biotype "protein_coding"; transcript_name "Septin4-203"; transcript_source "ensembl"; transcript_biotype "protein_coding";
10	ensembl	stop_codon	72887855	72887857	0	+	0	gene_id "ENSRNOG00000007367"; gene_version "10"; transcript_id "ENSRNOT00000044226"; transcript_version "6"; exon_number "11"; gene_name "Septin4"; gene_source "ensembl"; gene_biotype "protein_coding"; transcript_name "Septin4-201"; transcript_source "ensembl"; transcript_biotype "protein_coding";
10	ensembl	stop_codon	72887855	72887857	0	+	0	gene_id "ENSRNOG00000007367"; gene_version "10"; transcript_id "ENSRNOT00000085052"; transcript_version "3"; exon_number "11"; gene_name "Septin4"; gene_source "ensembl"; gene_biotype "protein_coding"; transcript_name "Septin4-206"; transcript_source "ensembl"; transcript_biotype "protein_coding";
10	ensembl	stop_codon	72887855	72887857	0	+	0	gene_id "ENSRNOG00000007367"; gene_version "10"; transcript_id "ENSRNOT00000076026"; transcript_version "4"; exon_number "12"; gene_name "Septin4"; gene_source "ensembl"; gene_biotype "protein_coding"; transcript_name "Septin4-202"; transcript_source "ensembl"; transcript_biotype "protein_coding";
10	ensembl	stop_codon	72887855	72887857	0	+	0	gene_id "ENSRNOG00000007367"; gene_version "10"; transcript_id "ENSRNOT00000076995"; transcript_version "4"; exon_number "16"; gene_name "Septin4"; gene_source "ensembl"; gene_biotype "protein_coding"; transcript_name "Septin4-205"; transcript_source "ensembl"; transcript_biotype "protein_coding";
10	ensembl	stop_codon	72887855	72887857	0	+	0	gene_id "ENSRNOG00000007367"; gene_version "10"; transcript_id "ENSRNOT00000076841"; transcript_version "3"; exon_number "15"; gene_name "Septin4"; gene_source "ensembl"; gene_biotype "protein_coding"; transcript_name "Septin4-204"; transcript_source "ensembl"; transcript_biotype "protein_coding";
10	ensembl	stop_codon	72887855	72887857	0	+	0	gene_id "ENSRNOG00000007367"; gene_version "10"; transcript_id "ENSRNOT00000165333"; transcript_version "1"; exon_number "13"; gene_name "Septin4"; gene_source "ensembl"; gene_biotype "protein_coding"; transcript_name "Septin4-208"; transcript_source "ensembl"; transcript_biotype "protein_coding"; tag "Ensembl_canonical";
10	ensembl	three_prime_utr	72887858	72888017	0	+	.	gene_id "ENSRNOG00000007367"; gene_version "10"; transcript_id "ENSRNOT00000076995"; transcript_version "4"; gene_name "Septin4"; gene_source "ensembl"; gene_biotype "protein_coding"; transcript_name "Septin4-205"; transcript_source "ensembl"; transcript_biotype "protein_coding";
10	ensembl	three_prime_utr	72887858	72888018	0	+	.	gene_id "ENSRNOG00000007367"; gene_version "10"; transcript_id "ENSRNOT00000076050"; transcript_version "4"; gene_name "Septin4"; gene_source "ensembl"; gene_biotype "protein_coding"; transcript_name "Septin4-203"; transcript_source "ensembl"; transcript_biotype "protein_coding";
10	ensembl	three_prime_utr	72887858	72888018	0	+	.	gene_id "ENSRNOG00000007367"; gene_version "10"; transcript_id "ENSRNOT00000044226"; transcript_version "6"; gene_name "Septin4"; gene_source "ensembl"; gene_biotype "protein_coding"; transcript_name "Septin4-201"; transcript_source "ensembl"; transcript_biotype "protein_coding";
10	ensembl	three_prime_utr	72887858	72888018	0	+	.	gene_id "ENSRNOG00000007367"; gene_version "10"; transcript_id "ENSRNOT00000085052"; transcript_version "3"; gene_name "Septin4"; gene_source "ensembl"; gene_biotype "protein_coding"; transcript_name "Septin4-206"; transcript_source "ensembl"; transcript_biotype "protein_coding";
10	ensembl	three_prime_utr	72887858	72888018	0	+	.	gene_id "ENSRNOG00000007367"; gene_version "10"; transcript_id "ENSRNOT00000076026"; transcript_version "4"; gene_name "Septin4"; gene_source "ensembl"; gene_biotype "protein_coding"; transcript_name "Septin4-202"; transcript_source "ensembl"; transcript_biotype "protein_coding";
10	ensembl	three_prime_utr	72887858	72888018	0	+	.	gene_id "ENSRNOG00000007367"; gene_version "10"; transcript_id "ENSRNOT00000076841"; transcript_version "3"; gene_name "Septin4"; gene_source "ensembl"; gene_biotype "protein_coding"; transcript_name "Septin4-204"; transcript_source "ensembl"; transcript_biotype "protein_coding";
10	ensembl	three_prime_utr	72887858	72888018	0	+	.	gene_id "ENSRNOG00000007367"; gene_version "10"; transcript_id "ENSRNOT00000165333"; transcript_version "1"; gene_name "Septin4"; gene_source "ensembl"; gene_biotype "protein_coding"; transcript_name "Septin4-208"; transcript_source "ensembl"; transcript_biotype "protein_coding"; tag "Ensembl_canonical";
10	ensembl	exon	72889827	72889928	0	+	.	gene_id "ENSRNOG00000007496"; gene_version "9"; transcript_id "ENSRNOT00000114503"; transcript_version "2"; exon_number "1"; gene_name "Mtmr4"; gene_source "ensembl"; gene_biotype "protein_coding"; transcript_name "Mtmr4-204"; transcript_source "ensembl"; transcript_biotype "protein_coding"; exon_id "ENSRNOE00000656540"; exon_version "2";
10	ensembl	five_prime_utr	72889827	72889928	0	+	.	gene_id "ENSRNOG00000007496"; gene_version "9"; transcript_id "ENSRNOT00000114503"; transcript_version "2"; gene_name "Mtmr4"; gene_source "ensembl"; gene_biotype "protein_coding"; transcript_name "Mtmr4-204"; transcript_source "ensembl"; transcript_biotype "protein_coding";
10	ensembl	transcript	72889827	72913596	0	+	.	gene_id "ENSRNOG00000007496"; gene_version "9"; transcript_id "ENSRNOT00000114503"; transcript_version "2"; gene_name "Mtmr4"; gene_source "ensembl"; gene_biotype "protein_coding"; transcript_name "Mtmr4-204"; transcript_source "ensembl"; transcript_biotype "protein_coding";
10	ensembl	gene	72889827	72913598	0	+	.	gene_id "ENSRNOG00000007496"; gene_version "9"; gene_name "Mtmr4"; gene_source "ensembl"; gene_biotype "protein_coding";
10	ensembl	exon	72889856	72889928	0	+	.	gene_id "ENSRNOG00000007496"; gene_version "9"; transcript_id "ENSRNOT00000099688"; transcript_version "2"; exon_number "1"; gene_name "Mtmr4"; gene_source "ensembl"; gene_biotype "protein_coding"; transcript_name "Mtmr4-202"; transcript_source "ensembl"; transcript_biotype "protein_coding"; exon_id "ENSRNOE00000658283"; exon_version "2";
10	ensembl	five_prime_utr	72889856	72889928	0	+	.	gene_id "ENSRNOG00000007496"; gene_version "9"; transcript_id "ENSRNOT00000099688"; transcript_version "2"; gene_name "Mtmr4"; gene_source "ensembl"; gene_biotype "protein_coding"; transcript_name "Mtmr4-202"; transcript_source "ensembl"; transcript_biotype "protein_coding";
10	ensembl	exon	72889856	72889928	0	+	.	gene_id "ENSRNOG00000007496"; gene_version "9"; transcript_id "ENSRNOT00000119789"; transcript_version "2"; exon_number "1"; gene_name "Mtmr4"; gene_source "ensembl"; gene_biotype "protein_coding"; transcript_name "Mtmr4-205"; transcript_source "ensembl"; transcript_biotype "protein_coding"; exon_id "ENSRNOE00000658283"; exon_version "2";
10	ensembl	five_prime_utr	72889856	72889928	0	+	.	gene_id "ENSRNOG00000007496"; gene_version "9"; transcript_id "ENSRNOT00000119789"; transcript_version "2"; gene_name "Mtmr4"; gene_source "ensembl"; gene_biotype "protein_coding"; transcript_name "Mtmr4-205"; transcript_source "ensembl"; transcript_biotype "protein_coding";
10	ENSEMBL114_rn	exon	72889856	72889928	39.79728611082	+	.	gene_id "ENSRNOG00000007496"; transcript_id "ENSRNOG00000007496_tx_3"; exon_id "10_72889856_72889928_+"; exonnum "1"; txlen "5848";
10	ENSEMBL114_rn	exon	72889856	72889928	15.4196004935576	+	.	gene_id "ENSRNOG00000007496"; transcript_id "ENSRNOG00000007496_tx_5"; exon_id "10_72889856_72889928_+"; exonnum "1"; txlen "6057";
10	ENSEMBL114_rn	exon	72889856	72889928	2.41941915426542	+	.	gene_id "ENSRNOG00000007496"; transcript_id "ENSRNOG00000007496_tx_7"; exon_id "10_72889856_72889928_+"; exonnum "1"; txlen "6181";
10	ensembl	transcript	72889856	72913593	0	+	.	gene_id "ENSRNOG00000007496"; gene_version "9"; transcript_id "ENSRNOT00000099688"; transcript_version "2"; gene_name "Mtmr4"; gene_source "ensembl"; gene_biotype "protein_coding"; transcript_name "Mtmr4-202"; transcript_source "ensembl"; transcript_biotype "protein_coding";
10	ensembl	transcript	72889856	72913593	0	+	.	gene_id "ENSRNOG00000007496"; gene_version "9"; transcript_id "ENSRNOT00000119789"; transcript_version "2"; gene_name "Mtmr4"; gene_source "ensembl"; gene_biotype "protein_coding"; transcript_name "Mtmr4-205"; transcript_source "ensembl"; transcript_biotype "protein_coding";
10	ensembl	exon	72889891	72889928	0	+	.	gene_id "ENSRNOG00000007496"; gene_version "9"; transcript_id "ENSRNOT00000009943"; transcript_version "9"; exon_number "1"; gene_name "Mtmr4"; gene_source "ensembl"; gene_biotype "protein_coding"; transcript_name "Mtmr4-201"; transcript_source "ensembl"; transcript_biotype "protein_coding"; exon_id "ENSRNOE00000785487"; exon_version "1";
10	ensembl	five_prime_utr	72889891	72889928	0	+	.	gene_id "ENSRNOG00000007496"; gene_version "9"; transcript_id "ENSRNOT00000009943"; transcript_version "9"; gene_name "Mtmr4"; gene_source "ensembl"; gene_biotype "protein_coding"; transcript_name "Mtmr4-201"; transcript_source "ensembl"; transcript_biotype "protein_coding";
10	ensembl	transcript	72889891	72913598	0	+	.	gene_id "ENSRNOG00000007496"; gene_version "9"; transcript_id "ENSRNOT00000009943"; transcript_version "9"; gene_name "Mtmr4"; gene_source "ensembl"; gene_biotype "protein_coding"; transcript_name "Mtmr4-201"; transcript_source "ensembl"; transcript_biotype "protein_coding";
10	ensembl	exon	72890572	72890629	0	+	.	gene_id "ENSRNOG00000007496"; gene_version "9"; transcript_id "ENSRNOT00000099688"; transcript_version "2"; exon_number "2"; gene_name "Mtmr4"; gene_source "ensembl"; gene_biotype "protein_coding"; transcript_name "Mtmr4-202"; transcript_source "ensembl"; transcript_biotype "protein_coding"; exon_id "ENSRNOE00000691038"; exon_version "1";
10	ensembl	five_prime_utr	72890572	72890629	0	+	.	gene_id "ENSRNOG00000007496"; gene_version "9"; transcript_id "ENSRNOT00000099688"; transcript_version "2"; gene_name "Mtmr4"; gene_source "ensembl"; gene_biotype "protein_coding"; transcript_name "Mtmr4-202"; transcript_source "ensembl"; transcript_biotype "protein_coding";
10	ensembl	exon	72890572	72890629	0	+	.	gene_id "ENSRNOG00000007496"; gene_version "9"; transcript_id "ENSRNOT00000119789"; transcript_version "2"; exon_number "2"; gene_name "Mtmr4"; gene_source "ensembl"; gene_biotype "protein_coding"; transcript_name "Mtmr4-205"; transcript_source "ensembl"; transcript_biotype "protein_coding"; exon_id "ENSRNOE00000691038"; exon_version "1";
10	ensembl	five_prime_utr	72890572	72890629	0	+	.	gene_id "ENSRNOG00000007496"; gene_version "9"; transcript_id "ENSRNOT00000119789"; transcript_version "2"; gene_name "Mtmr4"; gene_source "ensembl"; gene_biotype "protein_coding"; transcript_name "Mtmr4-205"; transcript_source "ensembl"; transcript_biotype "protein_coding";
10	sraer114_mid	exon	72890572	72890700	39.79728611082	+	.	gene_id "ENSRNOG00000007496"; transcript_id "ENSRNOG00000007496_tx_3"; exon_id "10_72890572_72890700_+"; exonnum "2"; txlen "5848";
10	sraer114_mid	exon	72890572	72890700	15.4196004935576	+	.	gene_id "ENSRNOG00000007496"; transcript_id "ENSRNOG00000007496_tx_5"; exon_id "10_72890572_72890700_+"; exonnum "2"; txlen "6057";
10	sraer114_mid	exon	72890572	72890700	2.41941915426542	+	.	gene_id "ENSRNOG00000007496"; transcript_id "ENSRNOG00000007496_tx_7"; exon_id "10_72890572_72890700_+"; exonnum "2"; txlen "6181";
10	ensembl	exon	72890836	72890959	0	+	.	gene_id "ENSRNOG00000007496"; gene_version "9"; transcript_id "ENSRNOT00000099688"; transcript_version "2"; exon_number "3"; gene_name "Mtmr4"; gene_source "ensembl"; gene_biotype "protein_coding"; transcript_name "Mtmr4-202"; transcript_source "ensembl"; transcript_biotype "protein_coding"; exon_id "ENSRNOE00000799385"; exon_version "1";
10	ensembl	five_prime_utr	72890836	72890959	0	+	.	gene_id "ENSRNOG00000007496"; gene_version "9"; transcript_id "ENSRNOT00000099688"; transcript_version "2"; gene_name "Mtmr4"; gene_source "ensembl"; gene_biotype "protein_coding"; transcript_name "Mtmr4-202"; transcript_source "ensembl"; transcript_biotype "protein_coding";
10	ensembl	exon	72890836	72890959	0	+	.	gene_id "ENSRNOG00000007496"; gene_version "9"; transcript_id "ENSRNOT00000119789"; transcript_version "2"; exon_number "3"; gene_name "Mtmr4"; gene_source "ensembl"; gene_biotype "protein_coding"; transcript_name "Mtmr4-205"; transcript_source "ensembl"; transcript_biotype "protein_coding"; exon_id "ENSRNOE00000799385"; exon_version "1";
10	ensembl	five_prime_utr	72890836	72890959	0	+	.	gene_id "ENSRNOG00000007496"; gene_version "9"; transcript_id "ENSRNOT00000119789"; transcript_version "2"; gene_name "Mtmr4"; gene_source "ensembl"; gene_biotype "protein_coding"; transcript_name "Mtmr4-205"; transcript_source "ensembl"; transcript_biotype "protein_coding";
10	ENSEMBL114_rn	exon	72890836	72890959	2.41941915426542	+	.	gene_id "ENSRNOG00000007496"; transcript_id "ENSRNOG00000007496_tx_7"; exon_id "10_72890836_72890959_+"; exonnum "3"; txlen "6181";
10	ensembl	five_prime_utr	72891049	72891084	0	+	.	gene_id "ENSRNOG00000007496"; gene_version "9"; transcript_id "ENSRNOT00000009943"; transcript_version "9"; gene_name "Mtmr4"; gene_source "ensembl"; gene_biotype "protein_coding"; transcript_name "Mtmr4-201"; transcript_source "ensembl"; transcript_biotype "protein_coding";
10	ensembl	five_prime_utr	72891049	72891084	0	+	.	gene_id "ENSRNOG00000007496"; gene_version "9"; transcript_id "ENSRNOT00000099688"; transcript_version "2"; gene_name "Mtmr4"; gene_source "ensembl"; gene_biotype "protein_coding"; transcript_name "Mtmr4-202"; transcript_source "ensembl"; transcript_biotype "protein_coding";
10	ensembl	five_prime_utr	72891049	72891084	0	+	.	gene_id "ENSRNOG00000007496"; gene_version "9"; transcript_id "ENSRNOT00000119789"; transcript_version "2"; gene_name "Mtmr4"; gene_source "ensembl"; gene_biotype "protein_coding"; transcript_name "Mtmr4-205"; transcript_source "ensembl"; transcript_biotype "protein_coding";
10	ensembl	exon	72891049	72891087	0	+	.	gene_id "ENSRNOG00000007496"; gene_version "9"; transcript_id "ENSRNOT00000009943"; transcript_version "9"; exon_number "2"; gene_name "Mtmr4"; gene_source "ensembl"; gene_biotype "protein_coding"; transcript_name "Mtmr4-201"; transcript_source "ensembl"; transcript_biotype "protein_coding"; exon_id "ENSRNOE00000376144"; exon_version "3";
10	ensembl	exon	72891049	72891087	0	+	.	gene_id "ENSRNOG00000007496"; gene_version "9"; transcript_id "ENSRNOT00000099688"; transcript_version "2"; exon_number "4"; gene_name "Mtmr4"; gene_source "ensembl"; gene_biotype "protein_coding"; transcript_name "Mtmr4-202"; transcript_source "ensembl"; transcript_biotype "protein_coding"; exon_id "ENSRNOE00000376144"; exon_version "3";
10	ensembl	exon	72891049	72891087	0	+	.	gene_id "ENSRNOG00000007496"; gene_version "9"; transcript_id "ENSRNOT00000119789"; transcript_version "2"; exon_number "4"; gene_name "Mtmr4"; gene_source "ensembl"; gene_biotype "protein_coding"; transcript_name "Mtmr4-205"; transcript_source "ensembl"; transcript_biotype "protein_coding"; exon_id "ENSRNOE00000376144"; exon_version "3";
10	ensembl	exon	72891049	72891087	0	+	.	gene_id "ENSRNOG00000007496"; gene_version "9"; transcript_id "ENSRNOT00000114503"; transcript_version "2"; exon_number "2"; gene_name "Mtmr4"; gene_source "ensembl"; gene_biotype "protein_coding"; transcript_name "Mtmr4-204"; transcript_source "ensembl"; transcript_biotype "protein_coding"; exon_id "ENSRNOE00000626521"; exon_version "1";
10	ensembl	five_prime_utr	72891049	72891087	0	+	.	gene_id "ENSRNOG00000007496"; gene_version "9"; transcript_id "ENSRNOT00000114503"; transcript_version "2"; gene_name "Mtmr4"; gene_source "ensembl"; gene_biotype "protein_coding"; transcript_name "Mtmr4-204"; transcript_source "ensembl"; transcript_biotype "protein_coding";
10	ENSEMBL114_rn	exon	72891049	72891087	39.79728611082	+	.	gene_id "ENSRNOG00000007496"; transcript_id "ENSRNOG00000007496_tx_3"; exon_id "10_72891049_72891087_+"; exonnum "3"; txlen "5848";
10	ENSEMBL114_rn	exon	72891049	72891087	15.4196004935576	+	.	gene_id "ENSRNOG00000007496"; transcript_id "ENSRNOG00000007496_tx_5"; exon_id "10_72891049_72891087_+"; exonnum "3"; txlen "6057";
10	ENSEMBL114_rn	exon	72891049	72891087	2.41941915426542	+	.	gene_id "ENSRNOG00000007496"; transcript_id "ENSRNOG00000007496_tx_7"; exon_id "10_72891049_72891087_+"; exonnum "4"; txlen "6181";
10	ensembl	CDS	72891085	72891087	0	+	0	gene_id "ENSRNOG00000007496"; gene_version "9"; transcript_id "ENSRNOT00000009943"; transcript_version "9"; exon_number "2"; gene_name "Mtmr4"; gene_source "ensembl"; gene_biotype "protein_coding"; transcript_name "Mtmr4-201"; transcript_source "ensembl"; transcript_biotype "protein_coding"; protein_id "ENSRNOP00000009943"; protein_version "7";
10	ensembl	start_codon	72891085	72891087	0	+	0	gene_id "ENSRNOG00000007496"; gene_version "9"; transcript_id "ENSRNOT00000009943"; transcript_version "9"; exon_number "2"; gene_name "Mtmr4"; gene_source "ensembl"; gene_biotype "protein_coding"; transcript_name "Mtmr4-201"; transcript_source "ensembl"; transcript_biotype "protein_coding";
10	ensembl	CDS	72891085	72891087	0	+	0	gene_id "ENSRNOG00000007496"; gene_version "9"; transcript_id "ENSRNOT00000099688"; transcript_version "2"; exon_number "4"; gene_name "Mtmr4"; gene_source "ensembl"; gene_biotype "protein_coding"; transcript_name "Mtmr4-202"; transcript_source "ensembl"; transcript_biotype "protein_coding"; protein_id "ENSRNOP00000086395"; protein_version "2";
10	ensembl	start_codon	72891085	72891087	0	+	0	gene_id "ENSRNOG00000007496"; gene_version "9"; transcript_id "ENSRNOT00000099688"; transcript_version "2"; exon_number "4"; gene_name "Mtmr4"; gene_source "ensembl"; gene_biotype "protein_coding"; transcript_name "Mtmr4-202"; transcript_source "ensembl"; transcript_biotype "protein_coding";
10	ensembl	CDS	72891085	72891087	0	+	0	gene_id "ENSRNOG00000007496"; gene_version "9"; transcript_id "ENSRNOT00000119789"; transcript_version "2"; exon_number "4"; gene_name "Mtmr4"; gene_source "ensembl"; gene_biotype "protein_coding"; transcript_name "Mtmr4-205"; transcript_source "ensembl"; transcript_biotype "protein_coding"; protein_id "ENSRNOP00000076391"; protein_version "1";
10	ensembl	start_codon	72891085	72891087	0	+	0	gene_id "ENSRNOG00000007496"; gene_version "9"; transcript_id "ENSRNOT00000119789"; transcript_version "2"; exon_number "4"; gene_name "Mtmr4"; gene_source "ensembl"; gene_biotype "protein_coding"; transcript_name "Mtmr4-205"; transcript_source "ensembl"; transcript_biotype "protein_coding";
10	ensembl	five_prime_utr	72892143	72892273	0	+	.	gene_id "ENSRNOG00000007496"; gene_version "9"; transcript_id "ENSRNOT00000114503"; transcript_version "2"; gene_name "Mtmr4"; gene_source "ensembl"; gene_biotype "protein_coding"; transcript_name "Mtmr4-204"; transcript_source "ensembl"; transcript_biotype "protein_coding";
10	ensembl	exon	72892143	72892351	0	+	.	gene_id "ENSRNOG00000007496"; gene_version "9"; transcript_id "ENSRNOT00000114503"; transcript_version "2"; exon_number "3"; gene_name "Mtmr4"; gene_source "ensembl"; gene_biotype "protein_coding"; transcript_name "Mtmr4-204"; transcript_source "ensembl"; transcript_biotype "protein_coding"; exon_id "ENSRNOE00000640583"; exon_version "1";
10	ENSEMBL114_rn	exon	72892143	72892351	15.4196004935576	+	.	gene_id "ENSRNOG00000007496"; transcript_id "ENSRNOG00000007496_tx_5"; exon_id "10_72892143_72892351_+"; exonnum "4"; txlen "6057";
10	ENSEMBL114_rn	exon	72892143	72892351	2.41941915426542	+	.	gene_id "ENSRNOG00000007496"; transcript_id "ENSRNOG00000007496_tx_7"; exon_id "10_72892143_72892351_+"; exonnum "5"; txlen "6181";
10	ensembl	start_codon	72892274	72892276	0	+	0	gene_id "ENSRNOG00000007496"; gene_version "9"; transcript_id "ENSRNOT00000114503"; transcript_version "2"; exon_number "3"; gene_name "Mtmr4"; gene_source "ensembl"; gene_biotype "protein_coding"; transcript_name "Mtmr4-204"; transcript_source "ensembl"; transcript_biotype "protein_coding";
10	ensembl	CDS	72892274	72892351	0	+	0	gene_id "ENSRNOG00000007496"; gene_version "9"; transcript_id "ENSRNOT00000114503"; transcript_version "2"; exon_number "3"; gene_name "Mtmr4"; gene_source "ensembl"; gene_biotype "protein_coding"; transcript_name "Mtmr4-204"; transcript_source "ensembl"; transcript_biotype "protein_coding"; protein_id "ENSRNOP00000093510"; protein_version "1";
10	ensembl	five_prime_utr	72893111	72893309	0	+	.	gene_id "ENSRNOG00000007496"; gene_version "9"; transcript_id "ENSRNOT00000109434"; transcript_version "2"; gene_name "Mtmr4"; gene_source "ensembl"; gene_biotype "protein_coding"; transcript_name "Mtmr4-203"; transcript_source "ensembl"; transcript_biotype "protein_coding"; tag "Ensembl_canonical";
10	ensembl	exon	72893111	72893834	0	+	.	gene_id "ENSRNOG00000007496"; gene_version "9"; transcript_id "ENSRNOT00000109434"; transcript_version "2"; exon_number "1"; gene_name "Mtmr4"; gene_source "ensembl"; gene_biotype "protein_coding"; transcript_name "Mtmr4-203"; transcript_source "ensembl"; transcript_biotype "protein_coding"; exon_id "ENSRNOE00000710093"; exon_version "1"; tag "Ensembl_canonical";
10	ensembl	transcript	72893111	72913593	0	+	.	gene_id "ENSRNOG00000007496"; gene_version "9"; transcript_id "ENSRNOT00000109434"; transcript_version "2"; gene_name "Mtmr4"; gene_source "ensembl"; gene_biotype "protein_coding"; transcript_name "Mtmr4-203"; transcript_source "ensembl"; transcript_biotype "protein_coding"; tag "Ensembl_canonical";
10	ensembl	start_codon	72893310	72893312	0	+	0	gene_id "ENSRNOG00000007496"; gene_version "9"; transcript_id "ENSRNOT00000109434"; transcript_version "2"; exon_number "1"; gene_name "Mtmr4"; gene_source "ensembl"; gene_biotype "protein_coding"; transcript_name "Mtmr4-203"; transcript_source "ensembl"; transcript_biotype "protein_coding"; tag "Ensembl_canonical";
10	ensembl	CDS	72893310	72893834	0	+	0	gene_id "ENSRNOG00000007496"; gene_version "9"; transcript_id "ENSRNOT00000109434"; transcript_version "2"; exon_number "1"; gene_name "Mtmr4"; gene_source "ensembl"; gene_biotype "protein_coding"; transcript_name "Mtmr4-203"; transcript_source "ensembl"; transcript_biotype "protein_coding"; protein_id "ENSRNOP00000097686"; protein_version "2"; tag "Ensembl_canonical";
10	ensembl	exon	72895169	72895258	0	+	.	gene_id "ENSRNOG00000007496"; gene_version "9"; transcript_id "ENSRNOT00000109434"; transcript_version "2"; exon_number "2"; gene_name "Mtmr4"; gene_source "ensembl"; gene_biotype "protein_coding"; transcript_name "Mtmr4-203"; transcript_source "ensembl"; transcript_biotype "protein_coding"; exon_id "ENSRNOE00000322392"; exon_version "1"; tag "Ensembl_canonical";
10	ensembl	CDS	72895169	72895258	0	+	0	gene_id "ENSRNOG00000007496"; gene_version "9"; transcript_id "ENSRNOT00000109434"; transcript_version "2"; exon_number "2"; gene_name "Mtmr4"; gene_source "ensembl"; gene_biotype "protein_coding"; transcript_name "Mtmr4-203"; transcript_source "ensembl"; transcript_biotype "protein_coding"; protein_id "ENSRNOP00000097686"; protein_version "2"; tag "Ensembl_canonical";
10	ensembl	exon	72895169	72895258	0	+	.	gene_id "ENSRNOG00000007496"; gene_version "9"; transcript_id "ENSRNOT00000099688"; transcript_version "2"; exon_number "5"; gene_name "Mtmr4"; gene_source "ensembl"; gene_biotype "protein_coding"; transcript_name "Mtmr4-202"; transcript_source "ensembl"; transcript_biotype "protein_coding"; exon_id "ENSRNOE00000322392"; exon_version "1";
10	ensembl	CDS	72895169	72895258	0	+	0	gene_id "ENSRNOG00000007496"; gene_version "9"; transcript_id "ENSRNOT00000099688"; transcript_version "2"; exon_number "5"; gene_name "Mtmr4"; gene_source "ensembl"; gene_biotype "protein_coding"; transcript_name "Mtmr4-202"; transcript_source "ensembl"; transcript_biotype "protein_coding"; protein_id "ENSRNOP00000086395"; protein_version "2";
10	ensembl	exon	72895169	72895258	0	+	.	gene_id "ENSRNOG00000007496"; gene_version "9"; transcript_id "ENSRNOT00000119789"; transcript_version "2"; exon_number "5"; gene_name "Mtmr4"; gene_source "ensembl"; gene_biotype "protein_coding"; transcript_name "Mtmr4-205"; transcript_source "ensembl"; transcript_biotype "protein_coding"; exon_id "ENSRNOE00000322392"; exon_version "1";
10	ensembl	CDS	72895169	72895258	0	+	0	gene_id "ENSRNOG00000007496"; gene_version "9"; transcript_id "ENSRNOT00000119789"; transcript_version "2"; exon_number "5"; gene_name "Mtmr4"; gene_source "ensembl"; gene_biotype "protein_coding"; transcript_name "Mtmr4-205"; transcript_source "ensembl"; transcript_biotype "protein_coding"; protein_id "ENSRNOP00000076391"; protein_version "1";
10	ensembl	exon	72895169	72895258	0	+	.	gene_id "ENSRNOG00000007496"; gene_version "9"; transcript_id "ENSRNOT00000114503"; transcript_version "2"; exon_number "4"; gene_name "Mtmr4"; gene_source "ensembl"; gene_biotype "protein_coding"; transcript_name "Mtmr4-204"; transcript_source "ensembl"; transcript_biotype "protein_coding"; exon_id "ENSRNOE00000322392"; exon_version "1";
10	ensembl	CDS	72895169	72895258	0	+	0	gene_id "ENSRNOG00000007496"; gene_version "9"; transcript_id "ENSRNOT00000114503"; transcript_version "2"; exon_number "4"; gene_name "Mtmr4"; gene_source "ensembl"; gene_biotype "protein_coding"; transcript_name "Mtmr4-204"; transcript_source "ensembl"; transcript_biotype "protein_coding"; protein_id "ENSRNOP00000093510"; protein_version "1";
10	ENSEMBL114_rn	exon	72895169	72895258	39.79728611082	+	.	gene_id "ENSRNOG00000007496"; transcript_id "ENSRNOG00000007496_tx_3"; exon_id "10_72895169_72895258_+"; exonnum "4"; txlen "5848";
10	ENSEMBL114_rn	exon	72895169	72895258	15.4196004935576	+	.	gene_id "ENSRNOG00000007496"; transcript_id "ENSRNOG00000007496_tx_5"; exon_id "10_72895169_72895258_+"; exonnum "5"; txlen "6057";
10	ENSEMBL114_rn	exon	72895169	72895258	2.41941915426542	+	.	gene_id "ENSRNOG00000007496"; transcript_id "ENSRNOG00000007496_tx_7"; exon_id "10_72895169_72895258_+"; exonnum "6"; txlen "6181";
10	ensembl	exon	72895587	72895703	0	+	.	gene_id "ENSRNOG00000007496"; gene_version "9"; transcript_id "ENSRNOT00000109434"; transcript_version "2"; exon_number "3"; gene_name "Mtmr4"; gene_source "ensembl"; gene_biotype "protein_coding"; transcript_name "Mtmr4-203"; transcript_source "ensembl"; transcript_biotype "protein_coding"; exon_id "ENSRNOE00000069569"; exon_version "1"; tag "Ensembl_canonical";
10	ensembl	CDS	72895587	72895703	0	+	0	gene_id "ENSRNOG00000007496"; gene_version "9"; transcript_id "ENSRNOT00000109434"; transcript_version "2"; exon_number "3"; gene_name "Mtmr4"; gene_source "ensembl"; gene_biotype "protein_coding"; transcript_name "Mtmr4-203"; transcript_source "ensembl"; transcript_biotype "protein_coding"; protein_id "ENSRNOP00000097686"; protein_version "2"; tag "Ensembl_canonical";
10	ensembl	exon	72895587	72895703	0	+	.	gene_id "ENSRNOG00000007496"; gene_version "9"; transcript_id "ENSRNOT00000009943"; transcript_version "9"; exon_number "3"; gene_name "Mtmr4"; gene_source "ensembl"; gene_biotype "protein_coding"; transcript_name "Mtmr4-201"; transcript_source "ensembl"; transcript_biotype "protein_coding"; exon_id "ENSRNOE00000069569"; exon_version "1";
10	ensembl	CDS	72895587	72895703	0	+	0	gene_id "ENSRNOG00000007496"; gene_version "9"; transcript_id "ENSRNOT00000009943"; transcript_version "9"; exon_number "3"; gene_name "Mtmr4"; gene_source "ensembl"; gene_biotype "protein_coding"; transcript_name "Mtmr4-201"; transcript_source "ensembl"; transcript_biotype "protein_coding"; protein_id "ENSRNOP00000009943"; protein_version "7";
10	ensembl	exon	72895587	72895703	0	+	.	gene_id "ENSRNOG00000007496"; gene_version "9"; transcript_id "ENSRNOT00000099688"; transcript_version "2"; exon_number "6"; gene_name "Mtmr4"; gene_source "ensembl"; gene_biotype "protein_coding"; transcript_name "Mtmr4-202"; transcript_source "ensembl"; transcript_biotype "protein_coding"; exon_id "ENSRNOE00000069569"; exon_version "1";
10	ensembl	CDS	72895587	72895703	0	+	0	gene_id "ENSRNOG00000007496"; gene_version "9"; transcript_id "ENSRNOT00000099688"; transcript_version "2"; exon_number "6"; gene_name "Mtmr4"; gene_source "ensembl"; gene_biotype "protein_coding"; transcript_name "Mtmr4-202"; transcript_source "ensembl"; transcript_biotype "protein_coding"; protein_id "ENSRNOP00000086395"; protein_version "2";
10	ensembl	exon	72895587	72895703	0	+	.	gene_id "ENSRNOG00000007496"; gene_version "9"; transcript_id "ENSRNOT00000119789"; transcript_version "2"; exon_number "6"; gene_name "Mtmr4"; gene_source "ensembl"; gene_biotype "protein_coding"; transcript_name "Mtmr4-205"; transcript_source "ensembl"; transcript_biotype "protein_coding"; exon_id "ENSRNOE00000069569"; exon_version "1";
10	ensembl	CDS	72895587	72895703	0	+	0	gene_id "ENSRNOG00000007496"; gene_version "9"; transcript_id "ENSRNOT00000119789"; transcript_version "2"; exon_number "6"; gene_name "Mtmr4"; gene_source "ensembl"; gene_biotype "protein_coding"; transcript_name "Mtmr4-205"; transcript_source "ensembl"; transcript_biotype "protein_coding"; protein_id "ENSRNOP00000076391"; protein_version "1";
10	ensembl	exon	72895587	72895703	0	+	.	gene_id "ENSRNOG00000007496"; gene_version "9"; transcript_id "ENSRNOT00000114503"; transcript_version "2"; exon_number "5"; gene_name "Mtmr4"; gene_source "ensembl"; gene_biotype "protein_coding"; transcript_name "Mtmr4-204"; transcript_source "ensembl"; transcript_biotype "protein_coding"; exon_id "ENSRNOE00000069569"; exon_version "1";
10	ensembl	CDS	72895587	72895703	0	+	0	gene_id "ENSRNOG00000007496"; gene_version "9"; transcript_id "ENSRNOT00000114503"; transcript_version "2"; exon_number "5"; gene_name "Mtmr4"; gene_source "ensembl"; gene_biotype "protein_coding"; transcript_name "Mtmr4-204"; transcript_source "ensembl"; transcript_biotype "protein_coding"; protein_id "ENSRNOP00000093510"; protein_version "1";
10	ENSEMBL114_rn	exon	72895587	72895703	39.79728611082	+	.	gene_id "ENSRNOG00000007496"; transcript_id "ENSRNOG00000007496_tx_3"; exon_id "10_72895587_72895703_+"; exonnum "5"; txlen "5848";
10	ENSEMBL114_rn	exon	72895587	72895703	15.4196004935576	+	.	gene_id "ENSRNOG00000007496"; transcript_id "ENSRNOG00000007496_tx_5"; exon_id "10_72895587_72895703_+"; exonnum "6"; txlen "6057";
10	ENSEMBL114_rn	exon	72895587	72895703	2.41941915426542	+	.	gene_id "ENSRNOG00000007496"; transcript_id "ENSRNOG00000007496_tx_7"; exon_id "10_72895587_72895703_+"; exonnum "7"; txlen "6181";
10	ensembl	exon	72896472	72896554	0	+	.	gene_id "ENSRNOG00000007496"; gene_version "9"; transcript_id "ENSRNOT00000109434"; transcript_version "2"; exon_number "4"; gene_name "Mtmr4"; gene_source "ensembl"; gene_biotype "protein_coding"; transcript_name "Mtmr4-203"; transcript_source "ensembl"; transcript_biotype "protein_coding"; exon_id "ENSRNOE00000069628"; exon_version "1"; tag "Ensembl_canonical";
10	ensembl	CDS	72896472	72896554	0	+	0	gene_id "ENSRNOG00000007496"; gene_version "9"; transcript_id "ENSRNOT00000109434"; transcript_version "2"; exon_number "4"; gene_name "Mtmr4"; gene_source "ensembl"; gene_biotype "protein_coding"; transcript_name "Mtmr4-203"; transcript_source "ensembl"; transcript_biotype "protein_coding"; protein_id "ENSRNOP00000097686"; protein_version "2"; tag "Ensembl_canonical";
10	ensembl	exon	72896472	72896554	0	+	.	gene_id "ENSRNOG00000007496"; gene_version "9"; transcript_id "ENSRNOT00000009943"; transcript_version "9"; exon_number "4"; gene_name "Mtmr4"; gene_source "ensembl"; gene_biotype "protein_coding"; transcript_name "Mtmr4-201"; transcript_source "ensembl"; transcript_biotype "protein_coding"; exon_id "ENSRNOE00000069628"; exon_version "1";
10	ensembl	CDS	72896472	72896554	0	+	0	gene_id "ENSRNOG00000007496"; gene_version "9"; transcript_id "ENSRNOT00000009943"; transcript_version "9"; exon_number "4"; gene_name "Mtmr4"; gene_source "ensembl"; gene_biotype "protein_coding"; transcript_name "Mtmr4-201"; transcript_source "ensembl"; transcript_biotype "protein_coding"; protein_id "ENSRNOP00000009943"; protein_version "7";
10	ensembl	exon	72896472	72896554	0	+	.	gene_id "ENSRNOG00000007496"; gene_version "9"; transcript_id "ENSRNOT00000099688"; transcript_version "2"; exon_number "7"; gene_name "Mtmr4"; gene_source "ensembl"; gene_biotype "protein_coding"; transcript_name "Mtmr4-202"; transcript_source "ensembl"; transcript_biotype "protein_coding"; exon_id "ENSRNOE00000069628"; exon_version "1";
10	ensembl	CDS	72896472	72896554	0	+	0	gene_id "ENSRNOG00000007496"; gene_version "9"; transcript_id "ENSRNOT00000099688"; transcript_version "2"; exon_number "7"; gene_name "Mtmr4"; gene_source "ensembl"; gene_biotype "protein_coding"; transcript_name "Mtmr4-202"; transcript_source "ensembl"; transcript_biotype "protein_coding"; protein_id "ENSRNOP00000086395"; protein_version "2";
10	ensembl	exon	72896472	72896554	0	+	.	gene_id "ENSRNOG00000007496"; gene_version "9"; transcript_id "ENSRNOT00000119789"; transcript_version "2"; exon_number "7"; gene_name "Mtmr4"; gene_source "ensembl"; gene_biotype "protein_coding"; transcript_name "Mtmr4-205"; transcript_source "ensembl"; transcript_biotype "protein_coding"; exon_id "ENSRNOE00000069628"; exon_version "1";
10	ensembl	CDS	72896472	72896554	0	+	0	gene_id "ENSRNOG00000007496"; gene_version "9"; transcript_id "ENSRNOT00000119789"; transcript_version "2"; exon_number "7"; gene_name "Mtmr4"; gene_source "ensembl"; gene_biotype "protein_coding"; transcript_name "Mtmr4-205"; transcript_source "ensembl"; transcript_biotype "protein_coding"; protein_id "ENSRNOP00000076391"; protein_version "1";
10	ensembl	exon	72896472	72896554	0	+	.	gene_id "ENSRNOG00000007496"; gene_version "9"; transcript_id "ENSRNOT00000114503"; transcript_version "2"; exon_number "6"; gene_name "Mtmr4"; gene_source "ensembl"; gene_biotype "protein_coding"; transcript_name "Mtmr4-204"; transcript_source "ensembl"; transcript_biotype "protein_coding"; exon_id "ENSRNOE00000069628"; exon_version "1";
10	ensembl	CDS	72896472	72896554	0	+	0	gene_id "ENSRNOG00000007496"; gene_version "9"; transcript_id "ENSRNOT00000114503"; transcript_version "2"; exon_number "6"; gene_name "Mtmr4"; gene_source "ensembl"; gene_biotype "protein_coding"; transcript_name "Mtmr4-204"; transcript_source "ensembl"; transcript_biotype "protein_coding"; protein_id "ENSRNOP00000093510"; protein_version "1";
10	ENSEMBL114_rn	exon	72896472	72896554	39.79728611082	+	.	gene_id "ENSRNOG00000007496"; transcript_id "ENSRNOG00000007496_tx_3"; exon_id "10_72896472_72896554_+"; exonnum "6"; txlen "5848";
10	ENSEMBL114_rn	exon	72896472	72896554	15.4196004935576	+	.	gene_id "ENSRNOG00000007496"; transcript_id "ENSRNOG00000007496_tx_5"; exon_id "10_72896472_72896554_+"; exonnum "7"; txlen "6057";
10	ENSEMBL114_rn	exon	72896472	72896554	2.41941915426542	+	.	gene_id "ENSRNOG00000007496"; transcript_id "ENSRNOG00000007496_tx_7"; exon_id "10_72896472_72896554_+"; exonnum "8"; txlen "6181";
10	ensembl	exon	72898230	72898390	0	+	.	gene_id "ENSRNOG00000007496"; gene_version "9"; transcript_id "ENSRNOT00000109434"; transcript_version "2"; exon_number "5"; gene_name "Mtmr4"; gene_source "ensembl"; gene_biotype "protein_coding"; transcript_name "Mtmr4-203"; transcript_source "ensembl"; transcript_biotype "protein_coding"; exon_id "ENSRNOE00000069692"; exon_version "1"; tag "Ensembl_canonical";
10	ensembl	CDS	72898230	72898390	0	+	1	gene_id "ENSRNOG00000007496"; gene_version "9"; transcript_id "ENSRNOT00000109434"; transcript_version "2"; exon_number "5"; gene_name "Mtmr4"; gene_source "ensembl"; gene_biotype "protein_coding"; transcript_name "Mtmr4-203"; transcript_source "ensembl"; transcript_biotype "protein_coding"; protein_id "ENSRNOP00000097686"; protein_version "2"; tag "Ensembl_canonical";
10	ensembl	exon	72898230	72898390	0	+	.	gene_id "ENSRNOG00000007496"; gene_version "9"; transcript_id "ENSRNOT00000009943"; transcript_version "9"; exon_number "5"; gene_name "Mtmr4"; gene_source "ensembl"; gene_biotype "protein_coding"; transcript_name "Mtmr4-201"; transcript_source "ensembl"; transcript_biotype "protein_coding"; exon_id "ENSRNOE00000069692"; exon_version "1";
10	ensembl	CDS	72898230	72898390	0	+	1	gene_id "ENSRNOG00000007496"; gene_version "9"; transcript_id "ENSRNOT00000009943"; transcript_version "9"; exon_number "5"; gene_name "Mtmr4"; gene_source "ensembl"; gene_biotype "protein_coding"; transcript_name "Mtmr4-201"; transcript_source "ensembl"; transcript_biotype "protein_coding"; protein_id "ENSRNOP00000009943"; protein_version "7";
10	ensembl	exon	72898230	72898390	0	+	.	gene_id "ENSRNOG00000007496"; gene_version "9"; transcript_id "ENSRNOT00000099688"; transcript_version "2"; exon_number "8"; gene_name "Mtmr4"; gene_source "ensembl"; gene_biotype "protein_coding"; transcript_name "Mtmr4-202"; transcript_source "ensembl"; transcript_biotype "protein_coding"; exon_id "ENSRNOE00000069692"; exon_version "1";
10	ensembl	CDS	72898230	72898390	0	+	1	gene_id "ENSRNOG00000007496"; gene_version "9"; transcript_id "ENSRNOT00000099688"; transcript_version "2"; exon_number "8"; gene_name "Mtmr4"; gene_source "ensembl"; gene_biotype "protein_coding"; transcript_name "Mtmr4-202"; transcript_source "ensembl"; transcript_biotype "protein_coding"; protein_id "ENSRNOP00000086395"; protein_version "2";
10	ensembl	exon	72898230	72898390	0	+	.	gene_id "ENSRNOG00000007496"; gene_version "9"; transcript_id "ENSRNOT00000119789"; transcript_version "2"; exon_number "8"; gene_name "Mtmr4"; gene_source "ensembl"; gene_biotype "protein_coding"; transcript_name "Mtmr4-205"; transcript_source "ensembl"; transcript_biotype "protein_coding"; exon_id "ENSRNOE00000069692"; exon_version "1";
10	ensembl	CDS	72898230	72898390	0	+	1	gene_id "ENSRNOG00000007496"; gene_version "9"; transcript_id "ENSRNOT00000119789"; transcript_version "2"; exon_number "8"; gene_name "Mtmr4"; gene_source "ensembl"; gene_biotype "protein_coding"; transcript_name "Mtmr4-205"; transcript_source "ensembl"; transcript_biotype "protein_coding"; protein_id "ENSRNOP00000076391"; protein_version "1";
10	ensembl	exon	72898230	72898390	0	+	.	gene_id "ENSRNOG00000007496"; gene_version "9"; transcript_id "ENSRNOT00000114503"; transcript_version "2"; exon_number "7"; gene_name "Mtmr4"; gene_source "ensembl"; gene_biotype "protein_coding"; transcript_name "Mtmr4-204"; transcript_source "ensembl"; transcript_biotype "protein_coding"; exon_id "ENSRNOE00000069692"; exon_version "1";
10	ensembl	CDS	72898230	72898390	0	+	1	gene_id "ENSRNOG00000007496"; gene_version "9"; transcript_id "ENSRNOT00000114503"; transcript_version "2"; exon_number "7"; gene_name "Mtmr4"; gene_source "ensembl"; gene_biotype "protein_coding"; transcript_name "Mtmr4-204"; transcript_source "ensembl"; transcript_biotype "protein_coding"; protein_id "ENSRNOP00000093510"; protein_version "1";
10	ENSEMBL114_rn	exon	72898230	72898390	39.79728611082	+	.	gene_id "ENSRNOG00000007496"; transcript_id "ENSRNOG00000007496_tx_3"; exon_id "10_72898230_72898390_+"; exonnum "7"; txlen "5848";
10	ENSEMBL114_rn	exon	72898230	72898390	15.4196004935576	+	.	gene_id "ENSRNOG00000007496"; transcript_id "ENSRNOG00000007496_tx_5"; exon_id "10_72898230_72898390_+"; exonnum "8"; txlen "6057";
10	ENSEMBL114_rn	exon	72898230	72898390	2.41941915426542	+	.	gene_id "ENSRNOG00000007496"; transcript_id "ENSRNOG00000007496_tx_7"; exon_id "10_72898230_72898390_+"; exonnum "9"; txlen "6181";
10	ensembl	exon	72898505	72898601	0	+	.	gene_id "ENSRNOG00000007496"; gene_version "9"; transcript_id "ENSRNOT00000109434"; transcript_version "2"; exon_number "6"; gene_name "Mtmr4"; gene_source "ensembl"; gene_biotype "protein_coding"; transcript_name "Mtmr4-203"; transcript_source "ensembl"; transcript_biotype "protein_coding"; exon_id "ENSRNOE00000069744"; exon_version "1"; tag "Ensembl_canonical";
10	ensembl	CDS	72898505	72898601	0	+	2	gene_id "ENSRNOG00000007496"; gene_version "9"; transcript_id "ENSRNOT00000109434"; transcript_version "2"; exon_number "6"; gene_name "Mtmr4"; gene_source "ensembl"; gene_biotype "protein_coding"; transcript_name "Mtmr4-203"; transcript_source "ensembl"; transcript_biotype "protein_coding"; protein_id "ENSRNOP00000097686"; protein_version "2"; tag "Ensembl_canonical";
10	ensembl	exon	72898505	72898601	0	+	.	gene_id "ENSRNOG00000007496"; gene_version "9"; transcript_id "ENSRNOT00000009943"; transcript_version "9"; exon_number "6"; gene_name "Mtmr4"; gene_source "ensembl"; gene_biotype "protein_coding"; transcript_name "Mtmr4-201"; transcript_source "ensembl"; transcript_biotype "protein_coding"; exon_id "ENSRNOE00000069744"; exon_version "1";
10	ensembl	CDS	72898505	72898601	0	+	2	gene_id "ENSRNOG00000007496"; gene_version "9"; transcript_id "ENSRNOT00000009943"; transcript_version "9"; exon_number "6"; gene_name "Mtmr4"; gene_source "ensembl"; gene_biotype "protein_coding"; transcript_name "Mtmr4-201"; transcript_source "ensembl"; transcript_biotype "protein_coding"; protein_id "ENSRNOP00000009943"; protein_version "7";
10	ensembl	exon	72898505	72898601	0	+	.	gene_id "ENSRNOG00000007496"; gene_version "9"; transcript_id "ENSRNOT00000099688"; transcript_version "2"; exon_number "9"; gene_name "Mtmr4"; gene_source "ensembl"; gene_biotype "protein_coding"; transcript_name "Mtmr4-202"; transcript_source "ensembl"; transcript_biotype "protein_coding"; exon_id "ENSRNOE00000069744"; exon_version "1";
10	ensembl	CDS	72898505	72898601	0	+	2	gene_id "ENSRNOG00000007496"; gene_version "9"; transcript_id "ENSRNOT00000099688"; transcript_version "2"; exon_number "9"; gene_name "Mtmr4"; gene_source "ensembl"; gene_biotype "protein_coding"; transcript_name "Mtmr4-202"; transcript_source "ensembl"; transcript_biotype "protein_coding"; protein_id "ENSRNOP00000086395"; protein_version "2";
10	ensembl	exon	72898505	72898601	0	+	.	gene_id "ENSRNOG00000007496"; gene_version "9"; transcript_id "ENSRNOT00000119789"; transcript_version "2"; exon_number "9"; gene_name "Mtmr4"; gene_source "ensembl"; gene_biotype "protein_coding"; transcript_name "Mtmr4-205"; transcript_source "ensembl"; transcript_biotype "protein_coding"; exon_id "ENSRNOE00000069744"; exon_version "1";
10	ensembl	CDS	72898505	72898601	0	+	2	gene_id "ENSRNOG00000007496"; gene_version "9"; transcript_id "ENSRNOT00000119789"; transcript_version "2"; exon_number "9"; gene_name "Mtmr4"; gene_source "ensembl"; gene_biotype "protein_coding"; transcript_name "Mtmr4-205"; transcript_source "ensembl"; transcript_biotype "protein_coding"; protein_id "ENSRNOP00000076391"; protein_version "1";
10	ensembl	exon	72898505	72898601	0	+	.	gene_id "ENSRNOG00000007496"; gene_version "9"; transcript_id "ENSRNOT00000114503"; transcript_version "2"; exon_number "8"; gene_name "Mtmr4"; gene_source "ensembl"; gene_biotype "protein_coding"; transcript_name "Mtmr4-204"; transcript_source "ensembl"; transcript_biotype "protein_coding"; exon_id "ENSRNOE00000069744"; exon_version "1";
10	ensembl	CDS	72898505	72898601	0	+	2	gene_id "ENSRNOG00000007496"; gene_version "9"; transcript_id "ENSRNOT00000114503"; transcript_version "2"; exon_number "8"; gene_name "Mtmr4"; gene_source "ensembl"; gene_biotype "protein_coding"; transcript_name "Mtmr4-204"; transcript_source "ensembl"; transcript_biotype "protein_coding"; protein_id "ENSRNOP00000093510"; protein_version "1";
10	ENSEMBL114_rn	exon	72898505	72898601	39.79728611082	+	.	gene_id "ENSRNOG00000007496"; transcript_id "ENSRNOG00000007496_tx_3"; exon_id "10_72898505_72898601_+"; exonnum "8"; txlen "5848";
10	ENSEMBL114_rn	exon	72898505	72898601	15.4196004935576	+	.	gene_id "ENSRNOG00000007496"; transcript_id "ENSRNOG00000007496_tx_5"; exon_id "10_72898505_72898601_+"; exonnum "9"; txlen "6057";
10	ENSEMBL114_rn	exon	72898505	72898601	2.41941915426542	+	.	gene_id "ENSRNOG00000007496"; transcript_id "ENSRNOG00000007496_tx_7"; exon_id "10_72898505_72898601_+"; exonnum "10"; txlen "6181";
10	ensembl	exon	72898780	72898893	0	+	.	gene_id "ENSRNOG00000007496"; gene_version "9"; transcript_id "ENSRNOT00000109434"; transcript_version "2"; exon_number "7"; gene_name "Mtmr4"; gene_source "ensembl"; gene_biotype "protein_coding"; transcript_name "Mtmr4-203"; transcript_source "ensembl"; transcript_biotype "protein_coding"; exon_id "ENSRNOE00000485583"; exon_version "1"; tag "Ensembl_canonical";
10	ensembl	CDS	72898780	72898893	0	+	1	gene_id "ENSRNOG00000007496"; gene_version "9"; transcript_id "ENSRNOT00000109434"; transcript_version "2"; exon_number "7"; gene_name "Mtmr4"; gene_source "ensembl"; gene_biotype "protein_coding"; transcript_name "Mtmr4-203"; transcript_source "ensembl"; transcript_biotype "protein_coding"; protein_id "ENSRNOP00000097686"; protein_version "2"; tag "Ensembl_canonical";
10	ensembl	exon	72898780	72898893	0	+	.	gene_id "ENSRNOG00000007496"; gene_version "9"; transcript_id "ENSRNOT00000009943"; transcript_version "9"; exon_number "7"; gene_name "Mtmr4"; gene_source "ensembl"; gene_biotype "protein_coding"; transcript_name "Mtmr4-201"; transcript_source "ensembl"; transcript_biotype "protein_coding"; exon_id "ENSRNOE00000485583"; exon_version "1";
10	ensembl	CDS	72898780	72898893	0	+	1	gene_id "ENSRNOG00000007496"; gene_version "9"; transcript_id "ENSRNOT00000009943"; transcript_version "9"; exon_number "7"; gene_name "Mtmr4"; gene_source "ensembl"; gene_biotype "protein_coding"; transcript_name "Mtmr4-201"; transcript_source "ensembl"; transcript_biotype "protein_coding"; protein_id "ENSRNOP00000009943"; protein_version "7";
10	ensembl	exon	72898780	72898893	0	+	.	gene_id "ENSRNOG00000007496"; gene_version "9"; transcript_id "ENSRNOT00000099688"; transcript_version "2"; exon_number "10"; gene_name "Mtmr4"; gene_source "ensembl"; gene_biotype "protein_coding"; transcript_name "Mtmr4-202"; transcript_source "ensembl"; transcript_biotype "protein_coding"; exon_id "ENSRNOE00000485583"; exon_version "1";
10	ensembl	CDS	72898780	72898893	0	+	1	gene_id "ENSRNOG00000007496"; gene_version "9"; transcript_id "ENSRNOT00000099688"; transcript_version "2"; exon_number "10"; gene_name "Mtmr4"; gene_source "ensembl"; gene_biotype "protein_coding"; transcript_name "Mtmr4-202"; transcript_source "ensembl"; transcript_biotype "protein_coding"; protein_id "ENSRNOP00000086395"; protein_version "2";
10	ensembl	exon	72898780	72898893	0	+	.	gene_id "ENSRNOG00000007496"; gene_version "9"; transcript_id "ENSRNOT00000119789"; transcript_version "2"; exon_number "10"; gene_name "Mtmr4"; gene_source "ensembl"; gene_biotype "protein_coding"; transcript_name "Mtmr4-205"; transcript_source "ensembl"; transcript_biotype "protein_coding"; exon_id "ENSRNOE00000485583"; exon_version "1";
10	ensembl	CDS	72898780	72898893	0	+	1	gene_id "ENSRNOG00000007496"; gene_version "9"; transcript_id "ENSRNOT00000119789"; transcript_version "2"; exon_number "10"; gene_name "Mtmr4"; gene_source "ensembl"; gene_biotype "protein_coding"; transcript_name "Mtmr4-205"; transcript_source "ensembl"; transcript_biotype "protein_coding"; protein_id "ENSRNOP00000076391"; protein_version "1";
10	ensembl	exon	72898780	72898893	0	+	.	gene_id "ENSRNOG00000007496"; gene_version "9"; transcript_id "ENSRNOT00000114503"; transcript_version "2"; exon_number "9"; gene_name "Mtmr4"; gene_source "ensembl"; gene_biotype "protein_coding"; transcript_name "Mtmr4-204"; transcript_source "ensembl"; transcript_biotype "protein_coding"; exon_id "ENSRNOE00000485583"; exon_version "1";
10	ensembl	CDS	72898780	72898893	0	+	1	gene_id "ENSRNOG00000007496"; gene_version "9"; transcript_id "ENSRNOT00000114503"; transcript_version "2"; exon_number "9"; gene_name "Mtmr4"; gene_source "ensembl"; gene_biotype "protein_coding"; transcript_name "Mtmr4-204"; transcript_source "ensembl"; transcript_biotype "protein_coding"; protein_id "ENSRNOP00000093510"; protein_version "1";
10	ENSEMBL114_rn	exon	72898780	72898893	39.79728611082	+	.	gene_id "ENSRNOG00000007496"; transcript_id "ENSRNOG00000007496_tx_3"; exon_id "10_72898780_72898893_+"; exonnum "9"; txlen "5848";
10	ENSEMBL114_rn	exon	72898780	72898893	15.4196004935576	+	.	gene_id "ENSRNOG00000007496"; transcript_id "ENSRNOG00000007496_tx_5"; exon_id "10_72898780_72898893_+"; exonnum "10"; txlen "6057";
10	ENSEMBL114_rn	exon	72898780	72898893	2.41941915426542	+	.	gene_id "ENSRNOG00000007496"; transcript_id "ENSRNOG00000007496_tx_7"; exon_id "10_72898780_72898893_+"; exonnum "11"; txlen "6181";
10	ensembl	exon	72900186	72900382	0	+	.	gene_id "ENSRNOG00000007496"; gene_version "9"; transcript_id "ENSRNOT00000109434"; transcript_version "2"; exon_number "8"; gene_name "Mtmr4"; gene_source "ensembl"; gene_biotype "protein_coding"; transcript_name "Mtmr4-203"; transcript_source "ensembl"; transcript_biotype "protein_coding"; exon_id "ENSRNOE00000445812"; exon_version "2"; tag "Ensembl_canonical";
10	ensembl	CDS	72900186	72900382	0	+	1	gene_id "ENSRNOG00000007496"; gene_version "9"; transcript_id "ENSRNOT00000109434"; transcript_version "2"; exon_number "8"; gene_name "Mtmr4"; gene_source "ensembl"; gene_biotype "protein_coding"; transcript_name "Mtmr4-203"; transcript_source "ensembl"; transcript_biotype "protein_coding"; protein_id "ENSRNOP00000097686"; protein_version "2"; tag "Ensembl_canonical";
10	ensembl	exon	72900186	72900382	0	+	.	gene_id "ENSRNOG00000007496"; gene_version "9"; transcript_id "ENSRNOT00000009943"; transcript_version "9"; exon_number "8"; gene_name "Mtmr4"; gene_source "ensembl"; gene_biotype "protein_coding"; transcript_name "Mtmr4-201"; transcript_source "ensembl"; transcript_biotype "protein_coding"; exon_id "ENSRNOE00000445812"; exon_version "2";
10	ensembl	CDS	72900186	72900382	0	+	1	gene_id "ENSRNOG00000007496"; gene_version "9"; transcript_id "ENSRNOT00000009943"; transcript_version "9"; exon_number "8"; gene_name "Mtmr4"; gene_source "ensembl"; gene_biotype "protein_coding"; transcript_name "Mtmr4-201"; transcript_source "ensembl"; transcript_biotype "protein_coding"; protein_id "ENSRNOP00000009943"; protein_version "7";
10	ensembl	exon	72900186	72900382	0	+	.	gene_id "ENSRNOG00000007496"; gene_version "9"; transcript_id "ENSRNOT00000099688"; transcript_version "2"; exon_number "11"; gene_name "Mtmr4"; gene_source "ensembl"; gene_biotype "protein_coding"; transcript_name "Mtmr4-202"; transcript_source "ensembl"; transcript_biotype "protein_coding"; exon_id "ENSRNOE00000445812"; exon_version "2";
10	ensembl	CDS	72900186	72900382	0	+	1	gene_id "ENSRNOG00000007496"; gene_version "9"; transcript_id "ENSRNOT00000099688"; transcript_version "2"; exon_number "11"; gene_name "Mtmr4"; gene_source "ensembl"; gene_biotype "protein_coding"; transcript_name "Mtmr4-202"; transcript_source "ensembl"; transcript_biotype "protein_coding"; protein_id "ENSRNOP00000086395"; protein_version "2";
10	ensembl	exon	72900186	72900382	0	+	.	gene_id "ENSRNOG00000007496"; gene_version "9"; transcript_id "ENSRNOT00000119789"; transcript_version "2"; exon_number "11"; gene_name "Mtmr4"; gene_source "ensembl"; gene_biotype "protein_coding"; transcript_name "Mtmr4-205"; transcript_source "ensembl"; transcript_biotype "protein_coding"; exon_id "ENSRNOE00000445812"; exon_version "2";
10	ensembl	CDS	72900186	72900382	0	+	1	gene_id "ENSRNOG00000007496"; gene_version "9"; transcript_id "ENSRNOT00000119789"; transcript_version "2"; exon_number "11"; gene_name "Mtmr4"; gene_source "ensembl"; gene_biotype "protein_coding"; transcript_name "Mtmr4-205"; transcript_source "ensembl"; transcript_biotype "protein_coding"; protein_id "ENSRNOP00000076391"; protein_version "1";
10	ensembl	exon	72900186	72900382	0	+	.	gene_id "ENSRNOG00000007496"; gene_version "9"; transcript_id "ENSRNOT00000114503"; transcript_version "2"; exon_number "10"; gene_name "Mtmr4"; gene_source "ensembl"; gene_biotype "protein_coding"; transcript_name "Mtmr4-204"; transcript_source "ensembl"; transcript_biotype "protein_coding"; exon_id "ENSRNOE00000445812"; exon_version "2";
10	ensembl	CDS	72900186	72900382	0	+	1	gene_id "ENSRNOG00000007496"; gene_version "9"; transcript_id "ENSRNOT00000114503"; transcript_version "2"; exon_number "10"; gene_name "Mtmr4"; gene_source "ensembl"; gene_biotype "protein_coding"; transcript_name "Mtmr4-204"; transcript_source "ensembl"; transcript_biotype "protein_coding"; protein_id "ENSRNOP00000093510"; protein_version "1";
10	ENSEMBL114_rn	exon	72900186	72900382	39.79728611082	+	.	gene_id "ENSRNOG00000007496"; transcript_id "ENSRNOG00000007496_tx_3"; exon_id "10_72900186_72900382_+"; exonnum "10"; txlen "5848";
10	ENSEMBL114_rn	exon	72900186	72900382	15.4196004935576	+	.	gene_id "ENSRNOG00000007496"; transcript_id "ENSRNOG00000007496_tx_5"; exon_id "10_72900186_72900382_+"; exonnum "11"; txlen "6057";
10	ENSEMBL114_rn	exon	72900186	72900382	2.41941915426542	+	.	gene_id "ENSRNOG00000007496"; transcript_id "ENSRNOG00000007496_tx_7"; exon_id "10_72900186_72900382_+"; exonnum "12"; txlen "6181";
10	ensembl	exon	72900592	72900720	0	+	.	gene_id "ENSRNOG00000007496"; gene_version "9"; transcript_id "ENSRNOT00000109434"; transcript_version "2"; exon_number "9"; gene_name "Mtmr4"; gene_source "ensembl"; gene_biotype "protein_coding"; transcript_name "Mtmr4-203"; transcript_source "ensembl"; transcript_biotype "protein_coding"; exon_id "ENSRNOE00000500403"; exon_version "1"; tag "Ensembl_canonical";
10	ensembl	CDS	72900592	72900720	0	+	2	gene_id "ENSRNOG00000007496"; gene_version "9"; transcript_id "ENSRNOT00000109434"; transcript_version "2"; exon_number "9"; gene_name "Mtmr4"; gene_source "ensembl"; gene_biotype "protein_coding"; transcript_name "Mtmr4-203"; transcript_source "ensembl"; transcript_biotype "protein_coding"; protein_id "ENSRNOP00000097686"; protein_version "2"; tag "Ensembl_canonical";
10	ensembl	exon	72900592	72900720	0	+	.	gene_id "ENSRNOG00000007496"; gene_version "9"; transcript_id "ENSRNOT00000009943"; transcript_version "9"; exon_number "9"; gene_name "Mtmr4"; gene_source "ensembl"; gene_biotype "protein_coding"; transcript_name "Mtmr4-201"; transcript_source "ensembl"; transcript_biotype "protein_coding"; exon_id "ENSRNOE00000500403"; exon_version "1";
10	ensembl	CDS	72900592	72900720	0	+	2	gene_id "ENSRNOG00000007496"; gene_version "9"; transcript_id "ENSRNOT00000009943"; transcript_version "9"; exon_number "9"; gene_name "Mtmr4"; gene_source "ensembl"; gene_biotype "protein_coding"; transcript_name "Mtmr4-201"; transcript_source "ensembl"; transcript_biotype "protein_coding"; protein_id "ENSRNOP00000009943"; protein_version "7";
10	ensembl	exon	72900592	72900720	0	+	.	gene_id "ENSRNOG00000007496"; gene_version "9"; transcript_id "ENSRNOT00000099688"; transcript_version "2"; exon_number "12"; gene_name "Mtmr4"; gene_source "ensembl"; gene_biotype "protein_coding"; transcript_name "Mtmr4-202"; transcript_source "ensembl"; transcript_biotype "protein_coding"; exon_id "ENSRNOE00000500403"; exon_version "1";
10	ensembl	CDS	72900592	72900720	0	+	2	gene_id "ENSRNOG00000007496"; gene_version "9"; transcript_id "ENSRNOT00000099688"; transcript_version "2"; exon_number "12"; gene_name "Mtmr4"; gene_source "ensembl"; gene_biotype "protein_coding"; transcript_name "Mtmr4-202"; transcript_source "ensembl"; transcript_biotype "protein_coding"; protein_id "ENSRNOP00000086395"; protein_version "2";
10	ensembl	exon	72900592	72900720	0	+	.	gene_id "ENSRNOG00000007496"; gene_version "9"; transcript_id "ENSRNOT00000119789"; transcript_version "2"; exon_number "12"; gene_name "Mtmr4"; gene_source "ensembl"; gene_biotype "protein_coding"; transcript_name "Mtmr4-205"; transcript_source "ensembl"; transcript_biotype "protein_coding"; exon_id "ENSRNOE00000500403"; exon_version "1";
10	ensembl	CDS	72900592	72900720	0	+	2	gene_id "ENSRNOG00000007496"; gene_version "9"; transcript_id "ENSRNOT00000119789"; transcript_version "2"; exon_number "12"; gene_name "Mtmr4"; gene_source "ensembl"; gene_biotype "protein_coding"; transcript_name "Mtmr4-205"; transcript_source "ensembl"; transcript_biotype "protein_coding"; protein_id "ENSRNOP00000076391"; protein_version "1";
10	ensembl	exon	72900592	72900720	0	+	.	gene_id "ENSRNOG00000007496"; gene_version "9"; transcript_id "ENSRNOT00000114503"; transcript_version "2"; exon_number "11"; gene_name "Mtmr4"; gene_source "ensembl"; gene_biotype "protein_coding"; transcript_name "Mtmr4-204"; transcript_source "ensembl"; transcript_biotype "protein_coding"; exon_id "ENSRNOE00000500403"; exon_version "1";
10	ensembl	CDS	72900592	72900720	0	+	2	gene_id "ENSRNOG00000007496"; gene_version "9"; transcript_id "ENSRNOT00000114503"; transcript_version "2"; exon_number "11"; gene_name "Mtmr4"; gene_source "ensembl"; gene_biotype "protein_coding"; transcript_name "Mtmr4-204"; transcript_source "ensembl"; transcript_biotype "protein_coding"; protein_id "ENSRNOP00000093510"; protein_version "1";
10	ENSEMBL114_rn	exon	72900592	72900720	39.79728611082	+	.	gene_id "ENSRNOG00000007496"; transcript_id "ENSRNOG00000007496_tx_3"; exon_id "10_72900592_72900720_+"; exonnum "11"; txlen "5848";
10	ENSEMBL114_rn	exon	72900592	72900720	15.4196004935576	+	.	gene_id "ENSRNOG00000007496"; transcript_id "ENSRNOG00000007496_tx_5"; exon_id "10_72900592_72900720_+"; exonnum "12"; txlen "6057";
10	ENSEMBL114_rn	exon	72900592	72900720	2.41941915426542	+	.	gene_id "ENSRNOG00000007496"; transcript_id "ENSRNOG00000007496_tx_7"; exon_id "10_72900592_72900720_+"; exonnum "13"; txlen "6181";
10	ensembl	exon	72901195	72901306	0	+	.	gene_id "ENSRNOG00000007496"; gene_version "9"; transcript_id "ENSRNOT00000109434"; transcript_version "2"; exon_number "10"; gene_name "Mtmr4"; gene_source "ensembl"; gene_biotype "protein_coding"; transcript_name "Mtmr4-203"; transcript_source "ensembl"; transcript_biotype "protein_coding"; exon_id "ENSRNOE00000504042"; exon_version "1"; tag "Ensembl_canonical";
10	ensembl	CDS	72901195	72901306	0	+	2	gene_id "ENSRNOG00000007496"; gene_version "9"; transcript_id "ENSRNOT00000109434"; transcript_version "2"; exon_number "10"; gene_name "Mtmr4"; gene_source "ensembl"; gene_biotype "protein_coding"; transcript_name "Mtmr4-203"; transcript_source "ensembl"; transcript_biotype "protein_coding"; protein_id "ENSRNOP00000097686"; protein_version "2"; tag "Ensembl_canonical";
10	ensembl	exon	72901195	72901306	0	+	.	gene_id "ENSRNOG00000007496"; gene_version "9"; transcript_id "ENSRNOT00000009943"; transcript_version "9"; exon_number "10"; gene_name "Mtmr4"; gene_source "ensembl"; gene_biotype "protein_coding"; transcript_name "Mtmr4-201"; transcript_source "ensembl"; transcript_biotype "protein_coding"; exon_id "ENSRNOE00000504042"; exon_version "1";
10	ensembl	CDS	72901195	72901306	0	+	2	gene_id "ENSRNOG00000007496"; gene_version "9"; transcript_id "ENSRNOT00000009943"; transcript_version "9"; exon_number "10"; gene_name "Mtmr4"; gene_source "ensembl"; gene_biotype "protein_coding"; transcript_name "Mtmr4-201"; transcript_source "ensembl"; transcript_biotype "protein_coding"; protein_id "ENSRNOP00000009943"; protein_version "7";
10	ensembl	exon	72901195	72901306	0	+	.	gene_id "ENSRNOG00000007496"; gene_version "9"; transcript_id "ENSRNOT00000099688"; transcript_version "2"; exon_number "13"; gene_name "Mtmr4"; gene_source "ensembl"; gene_biotype "protein_coding"; transcript_name "Mtmr4-202"; transcript_source "ensembl"; transcript_biotype "protein_coding"; exon_id "ENSRNOE00000504042"; exon_version "1";
10	ensembl	CDS	72901195	72901306	0	+	2	gene_id "ENSRNOG00000007496"; gene_version "9"; transcript_id "ENSRNOT00000099688"; transcript_version "2"; exon_number "13"; gene_name "Mtmr4"; gene_source "ensembl"; gene_biotype "protein_coding"; transcript_name "Mtmr4-202"; transcript_source "ensembl"; transcript_biotype "protein_coding"; protein_id "ENSRNOP00000086395"; protein_version "2";
10	ensembl	exon	72901195	72901306	0	+	.	gene_id "ENSRNOG00000007496"; gene_version "9"; transcript_id "ENSRNOT00000119789"; transcript_version "2"; exon_number "13"; gene_name "Mtmr4"; gene_source "ensembl"; gene_biotype "protein_coding"; transcript_name "Mtmr4-205"; transcript_source "ensembl"; transcript_biotype "protein_coding"; exon_id "ENSRNOE00000504042"; exon_version "1";
10	ensembl	CDS	72901195	72901306	0	+	2	gene_id "ENSRNOG00000007496"; gene_version "9"; transcript_id "ENSRNOT00000119789"; transcript_version "2"; exon_number "13"; gene_name "Mtmr4"; gene_source "ensembl"; gene_biotype "protein_coding"; transcript_name "Mtmr4-205"; transcript_source "ensembl"; transcript_biotype "protein_coding"; protein_id "ENSRNOP00000076391"; protein_version "1";
10	ensembl	exon	72901195	72901306	0	+	.	gene_id "ENSRNOG00000007496"; gene_version "9"; transcript_id "ENSRNOT00000114503"; transcript_version "2"; exon_number "12"; gene_name "Mtmr4"; gene_source "ensembl"; gene_biotype "protein_coding"; transcript_name "Mtmr4-204"; transcript_source "ensembl"; transcript_biotype "protein_coding"; exon_id "ENSRNOE00000504042"; exon_version "1";
10	ensembl	CDS	72901195	72901306	0	+	2	gene_id "ENSRNOG00000007496"; gene_version "9"; transcript_id "ENSRNOT00000114503"; transcript_version "2"; exon_number "12"; gene_name "Mtmr4"; gene_source "ensembl"; gene_biotype "protein_coding"; transcript_name "Mtmr4-204"; transcript_source "ensembl"; transcript_biotype "protein_coding"; protein_id "ENSRNOP00000093510"; protein_version "1";
10	ENSEMBL114_rn	exon	72901195	72901306	39.79728611082	+	.	gene_id "ENSRNOG00000007496"; transcript_id "ENSRNOG00000007496_tx_3"; exon_id "10_72901195_72901306_+"; exonnum "12"; txlen "5848";
10	ENSEMBL114_rn	exon	72901195	72901306	15.4196004935576	+	.	gene_id "ENSRNOG00000007496"; transcript_id "ENSRNOG00000007496_tx_5"; exon_id "10_72901195_72901306_+"; exonnum "13"; txlen "6057";
10	ENSEMBL114_rn	exon	72901195	72901306	2.41941915426542	+	.	gene_id "ENSRNOG00000007496"; transcript_id "ENSRNOG00000007496_tx_7"; exon_id "10_72901195_72901306_+"; exonnum "14"; txlen "6181";
10	ensembl	exon	72901795	72901990	0	+	.	gene_id "ENSRNOG00000007496"; gene_version "9"; transcript_id "ENSRNOT00000109434"; transcript_version "2"; exon_number "11"; gene_name "Mtmr4"; gene_source "ensembl"; gene_biotype "protein_coding"; transcript_name "Mtmr4-203"; transcript_source "ensembl"; transcript_biotype "protein_coding"; exon_id "ENSRNOE00000464784"; exon_version "1"; tag "Ensembl_canonical";
10	ensembl	CDS	72901795	72901990	0	+	1	gene_id "ENSRNOG00000007496"; gene_version "9"; transcript_id "ENSRNOT00000109434"; transcript_version "2"; exon_number "11"; gene_name "Mtmr4"; gene_source "ensembl"; gene_biotype "protein_coding"; transcript_name "Mtmr4-203"; transcript_source "ensembl"; transcript_biotype "protein_coding"; protein_id "ENSRNOP00000097686"; protein_version "2"; tag "Ensembl_canonical";
10	ensembl	exon	72901795	72901990	0	+	.	gene_id "ENSRNOG00000007496"; gene_version "9"; transcript_id "ENSRNOT00000009943"; transcript_version "9"; exon_number "11"; gene_name "Mtmr4"; gene_source "ensembl"; gene_biotype "protein_coding"; transcript_name "Mtmr4-201"; transcript_source "ensembl"; transcript_biotype "protein_coding"; exon_id "ENSRNOE00000464784"; exon_version "1";
10	ensembl	CDS	72901795	72901990	0	+	1	gene_id "ENSRNOG00000007496"; gene_version "9"; transcript_id "ENSRNOT00000009943"; transcript_version "9"; exon_number "11"; gene_name "Mtmr4"; gene_source "ensembl"; gene_biotype "protein_coding"; transcript_name "Mtmr4-201"; transcript_source "ensembl"; transcript_biotype "protein_coding"; protein_id "ENSRNOP00000009943"; protein_version "7";
10	ensembl	exon	72901795	72901990	0	+	.	gene_id "ENSRNOG00000007496"; gene_version "9"; transcript_id "ENSRNOT00000099688"; transcript_version "2"; exon_number "14"; gene_name "Mtmr4"; gene_source "ensembl"; gene_biotype "protein_coding"; transcript_name "Mtmr4-202"; transcript_source "ensembl"; transcript_biotype "protein_coding"; exon_id "ENSRNOE00000464784"; exon_version "1";
10	ensembl	CDS	72901795	72901990	0	+	1	gene_id "ENSRNOG00000007496"; gene_version "9"; transcript_id "ENSRNOT00000099688"; transcript_version "2"; exon_number "14"; gene_name "Mtmr4"; gene_source "ensembl"; gene_biotype "protein_coding"; transcript_name "Mtmr4-202"; transcript_source "ensembl"; transcript_biotype "protein_coding"; protein_id "ENSRNOP00000086395"; protein_version "2";
10	ensembl	exon	72901795	72901990	0	+	.	gene_id "ENSRNOG00000007496"; gene_version "9"; transcript_id "ENSRNOT00000119789"; transcript_version "2"; exon_number "14"; gene_name "Mtmr4"; gene_source "ensembl"; gene_biotype "protein_coding"; transcript_name "Mtmr4-205"; transcript_source "ensembl"; transcript_biotype "protein_coding"; exon_id "ENSRNOE00000464784"; exon_version "1";
10	ensembl	CDS	72901795	72901990	0	+	1	gene_id "ENSRNOG00000007496"; gene_version "9"; transcript_id "ENSRNOT00000119789"; transcript_version "2"; exon_number "14"; gene_name "Mtmr4"; gene_source "ensembl"; gene_biotype "protein_coding"; transcript_name "Mtmr4-205"; transcript_source "ensembl"; transcript_biotype "protein_coding"; protein_id "ENSRNOP00000076391"; protein_version "1";
10	ensembl	exon	72901795	72901990	0	+	.	gene_id "ENSRNOG00000007496"; gene_version "9"; transcript_id "ENSRNOT00000114503"; transcript_version "2"; exon_number "13"; gene_name "Mtmr4"; gene_source "ensembl"; gene_biotype "protein_coding"; transcript_name "Mtmr4-204"; transcript_source "ensembl"; transcript_biotype "protein_coding"; exon_id "ENSRNOE00000464784"; exon_version "1";
10	ensembl	CDS	72901795	72901990	0	+	1	gene_id "ENSRNOG00000007496"; gene_version "9"; transcript_id "ENSRNOT00000114503"; transcript_version "2"; exon_number "13"; gene_name "Mtmr4"; gene_source "ensembl"; gene_biotype "protein_coding"; transcript_name "Mtmr4-204"; transcript_source "ensembl"; transcript_biotype "protein_coding"; protein_id "ENSRNOP00000093510"; protein_version "1";
10	ENSEMBL114_rn	exon	72901795	72901990	39.79728611082	+	.	gene_id "ENSRNOG00000007496"; transcript_id "ENSRNOG00000007496_tx_3"; exon_id "10_72901795_72901990_+"; exonnum "13"; txlen "5848";
10	ENSEMBL114_rn	exon	72901795	72901990	15.4196004935576	+	.	gene_id "ENSRNOG00000007496"; transcript_id "ENSRNOG00000007496_tx_5"; exon_id "10_72901795_72901990_+"; exonnum "14"; txlen "6057";
10	ENSEMBL114_rn	exon	72901795	72901990	2.41941915426542	+	.	gene_id "ENSRNOG00000007496"; transcript_id "ENSRNOG00000007496_tx_7"; exon_id "10_72901795_72901990_+"; exonnum "15"; txlen "6181";
10	ensembl	exon	72902220	72902405	0	+	.	gene_id "ENSRNOG00000007496"; gene_version "9"; transcript_id "ENSRNOT00000109434"; transcript_version "2"; exon_number "12"; gene_name "Mtmr4"; gene_source "ensembl"; gene_biotype "protein_coding"; transcript_name "Mtmr4-203"; transcript_source "ensembl"; transcript_biotype "protein_coding"; exon_id "ENSRNOE00000478359"; exon_version "1"; tag "Ensembl_canonical";
10	ensembl	CDS	72902220	72902405	0	+	0	gene_id "ENSRNOG00000007496"; gene_version "9"; transcript_id "ENSRNOT00000109434"; transcript_version "2"; exon_number "12"; gene_name "Mtmr4"; gene_source "ensembl"; gene_biotype "protein_coding"; transcript_name "Mtmr4-203"; transcript_source "ensembl"; transcript_biotype "protein_coding"; protein_id "ENSRNOP00000097686"; protein_version "2"; tag "Ensembl_canonical";
10	ensembl	exon	72902220	72902405	0	+	.	gene_id "ENSRNOG00000007496"; gene_version "9"; transcript_id "ENSRNOT00000009943"; transcript_version "9"; exon_number "12"; gene_name "Mtmr4"; gene_source "ensembl"; gene_biotype "protein_coding"; transcript_name "Mtmr4-201"; transcript_source "ensembl"; transcript_biotype "protein_coding"; exon_id "ENSRNOE00000478359"; exon_version "1";
10	ensembl	CDS	72902220	72902405	0	+	0	gene_id "ENSRNOG00000007496"; gene_version "9"; transcript_id "ENSRNOT00000009943"; transcript_version "9"; exon_number "12"; gene_name "Mtmr4"; gene_source "ensembl"; gene_biotype "protein_coding"; transcript_name "Mtmr4-201"; transcript_source "ensembl"; transcript_biotype "protein_coding"; protein_id "ENSRNOP00000009943"; protein_version "7";
10	ensembl	exon	72902220	72902405	0	+	.	gene_id "ENSRNOG00000007496"; gene_version "9"; transcript_id "ENSRNOT00000099688"; transcript_version "2"; exon_number "15"; gene_name "Mtmr4"; gene_source "ensembl"; gene_biotype "protein_coding"; transcript_name "Mtmr4-202"; transcript_source "ensembl"; transcript_biotype "protein_coding"; exon_id "ENSRNOE00000478359"; exon_version "1";
10	ensembl	CDS	72902220	72902405	0	+	0	gene_id "ENSRNOG00000007496"; gene_version "9"; transcript_id "ENSRNOT00000099688"; transcript_version "2"; exon_number "15"; gene_name "Mtmr4"; gene_source "ensembl"; gene_biotype "protein_coding"; transcript_name "Mtmr4-202"; transcript_source "ensembl"; transcript_biotype "protein_coding"; protein_id "ENSRNOP00000086395"; protein_version "2";
10	ensembl	exon	72902220	72902405	0	+	.	gene_id "ENSRNOG00000007496"; gene_version "9"; transcript_id "ENSRNOT00000119789"; transcript_version "2"; exon_number "15"; gene_name "Mtmr4"; gene_source "ensembl"; gene_biotype "protein_coding"; transcript_name "Mtmr4-205"; transcript_source "ensembl"; transcript_biotype "protein_coding"; exon_id "ENSRNOE00000478359"; exon_version "1";
10	ensembl	CDS	72902220	72902405	0	+	0	gene_id "ENSRNOG00000007496"; gene_version "9"; transcript_id "ENSRNOT00000119789"; transcript_version "2"; exon_number "15"; gene_name "Mtmr4"; gene_source "ensembl"; gene_biotype "protein_coding"; transcript_name "Mtmr4-205"; transcript_source "ensembl"; transcript_biotype "protein_coding"; protein_id "ENSRNOP00000076391"; protein_version "1";
10	ensembl	exon	72902220	72902405	0	+	.	gene_id "ENSRNOG00000007496"; gene_version "9"; transcript_id "ENSRNOT00000114503"; transcript_version "2"; exon_number "14"; gene_name "Mtmr4"; gene_source "ensembl"; gene_biotype "protein_coding"; transcript_name "Mtmr4-204"; transcript_source "ensembl"; transcript_biotype "protein_coding"; exon_id "ENSRNOE00000478359"; exon_version "1";
10	ensembl	CDS	72902220	72902405	0	+	0	gene_id "ENSRNOG00000007496"; gene_version "9"; transcript_id "ENSRNOT00000114503"; transcript_version "2"; exon_number "14"; gene_name "Mtmr4"; gene_source "ensembl"; gene_biotype "protein_coding"; transcript_name "Mtmr4-204"; transcript_source "ensembl"; transcript_biotype "protein_coding"; protein_id "ENSRNOP00000093510"; protein_version "1";
10	ENSEMBL114_rn	exon	72902220	72902405	39.79728611082	+	.	gene_id "ENSRNOG00000007496"; transcript_id "ENSRNOG00000007496_tx_3"; exon_id "10_72902220_72902405_+"; exonnum "14"; txlen "5848";
10	ENSEMBL114_rn	exon	72902220	72902405	15.4196004935576	+	.	gene_id "ENSRNOG00000007496"; transcript_id "ENSRNOG00000007496_tx_5"; exon_id "10_72902220_72902405_+"; exonnum "15"; txlen "6057";
10	ENSEMBL114_rn	exon	72902220	72902405	2.41941915426542	+	.	gene_id "ENSRNOG00000007496"; transcript_id "ENSRNOG00000007496_tx_7"; exon_id "10_72902220_72902405_+"; exonnum "16"; txlen "6181";
10	ensembl	exon	72902485	72902655	0	+	.	gene_id "ENSRNOG00000007496"; gene_version "9"; transcript_id "ENSRNOT00000109434"; transcript_version "2"; exon_number "13"; gene_name "Mtmr4"; gene_source "ensembl"; gene_biotype "protein_coding"; transcript_name "Mtmr4-203"; transcript_source "ensembl"; transcript_biotype "protein_coding"; exon_id "ENSRNOE00000465352"; exon_version "1"; tag "Ensembl_canonical";
10	ensembl	CDS	72902485	72902655	0	+	0	gene_id "ENSRNOG00000007496"; gene_version "9"; transcript_id "ENSRNOT00000109434"; transcript_version "2"; exon_number "13"; gene_name "Mtmr4"; gene_source "ensembl"; gene_biotype "protein_coding"; transcript_name "Mtmr4-203"; transcript_source "ensembl"; transcript_biotype "protein_coding"; protein_id "ENSRNOP00000097686"; protein_version "2"; tag "Ensembl_canonical";
10	ensembl	exon	72902485	72902655	0	+	.	gene_id "ENSRNOG00000007496"; gene_version "9"; transcript_id "ENSRNOT00000009943"; transcript_version "9"; exon_number "13"; gene_name "Mtmr4"; gene_source "ensembl"; gene_biotype "protein_coding"; transcript_name "Mtmr4-201"; transcript_source "ensembl"; transcript_biotype "protein_coding"; exon_id "ENSRNOE00000465352"; exon_version "1";
10	ensembl	CDS	72902485	72902655	0	+	0	gene_id "ENSRNOG00000007496"; gene_version "9"; transcript_id "ENSRNOT00000009943"; transcript_version "9"; exon_number "13"; gene_name "Mtmr4"; gene_source "ensembl"; gene_biotype "protein_coding"; transcript_name "Mtmr4-201"; transcript_source "ensembl"; transcript_biotype "protein_coding"; protein_id "ENSRNOP00000009943"; protein_version "7";
10	ensembl	exon	72902485	72902655	0	+	.	gene_id "ENSRNOG00000007496"; gene_version "9"; transcript_id "ENSRNOT00000099688"; transcript_version "2"; exon_number "16"; gene_name "Mtmr4"; gene_source "ensembl"; gene_biotype "protein_coding"; transcript_name "Mtmr4-202"; transcript_source "ensembl"; transcript_biotype "protein_coding"; exon_id "ENSRNOE00000465352"; exon_version "1";
10	ensembl	CDS	72902485	72902655	0	+	0	gene_id "ENSRNOG00000007496"; gene_version "9"; transcript_id "ENSRNOT00000099688"; transcript_version "2"; exon_number "16"; gene_name "Mtmr4"; gene_source "ensembl"; gene_biotype "protein_coding"; transcript_name "Mtmr4-202"; transcript_source "ensembl"; transcript_biotype "protein_coding"; protein_id "ENSRNOP00000086395"; protein_version "2";
10	ensembl	exon	72902485	72902655	0	+	.	gene_id "ENSRNOG00000007496"; gene_version "9"; transcript_id "ENSRNOT00000114503"; transcript_version "2"; exon_number "15"; gene_name "Mtmr4"; gene_source "ensembl"; gene_biotype "protein_coding"; transcript_name "Mtmr4-204"; transcript_source "ensembl"; transcript_biotype "protein_coding"; exon_id "ENSRNOE00000465352"; exon_version "1";
10	ensembl	CDS	72902485	72902655	0	+	0	gene_id "ENSRNOG00000007496"; gene_version "9"; transcript_id "ENSRNOT00000114503"; transcript_version "2"; exon_number "15"; gene_name "Mtmr4"; gene_source "ensembl"; gene_biotype "protein_coding"; transcript_name "Mtmr4-204"; transcript_source "ensembl"; transcript_biotype "protein_coding"; protein_id "ENSRNOP00000093510"; protein_version "1";
10	ENSEMBL114_rn	exon	72902485	72902655	39.79728611082	+	.	gene_id "ENSRNOG00000007496"; transcript_id "ENSRNOG00000007496_tx_3"; exon_id "10_72902485_72902655_+"; exonnum "15"; txlen "5848";
10	ENSEMBL114_rn	exon	72902485	72902655	15.4196004935576	+	.	gene_id "ENSRNOG00000007496"; transcript_id "ENSRNOG00000007496_tx_5"; exon_id "10_72902485_72902655_+"; exonnum "16"; txlen "6057";
10	ENSEMBL114_rn	exon	72902485	72902655	2.41941915426542	+	.	gene_id "ENSRNOG00000007496"; transcript_id "ENSRNOG00000007496_tx_7"; exon_id "10_72902485_72902655_+"; exonnum "17"; txlen "6181";
10	ensembl	exon	72902796	72902950	0	+	.	gene_id "ENSRNOG00000007496"; gene_version "9"; transcript_id "ENSRNOT00000109434"; transcript_version "2"; exon_number "14"; gene_name "Mtmr4"; gene_source "ensembl"; gene_biotype "protein_coding"; transcript_name "Mtmr4-203"; transcript_source "ensembl"; transcript_biotype "protein_coding"; exon_id "ENSRNOE00000500922"; exon_version "1"; tag "Ensembl_canonical";
10	ensembl	CDS	72902796	72902950	0	+	0	gene_id "ENSRNOG00000007496"; gene_version "9"; transcript_id "ENSRNOT00000109434"; transcript_version "2"; exon_number "14"; gene_name "Mtmr4"; gene_source "ensembl"; gene_biotype "protein_coding"; transcript_name "Mtmr4-203"; transcript_source "ensembl"; transcript_biotype "protein_coding"; protein_id "ENSRNOP00000097686"; protein_version "2"; tag "Ensembl_canonical";
10	ensembl	exon	72902796	72902950	0	+	.	gene_id "ENSRNOG00000007496"; gene_version "9"; transcript_id "ENSRNOT00000009943"; transcript_version "9"; exon_number "14"; gene_name "Mtmr4"; gene_source "ensembl"; gene_biotype "protein_coding"; transcript_name "Mtmr4-201"; transcript_source "ensembl"; transcript_biotype "protein_coding"; exon_id "ENSRNOE00000500922"; exon_version "1";
10	ensembl	CDS	72902796	72902950	0	+	0	gene_id "ENSRNOG00000007496"; gene_version "9"; transcript_id "ENSRNOT00000009943"; transcript_version "9"; exon_number "14"; gene_name "Mtmr4"; gene_source "ensembl"; gene_biotype "protein_coding"; transcript_name "Mtmr4-201"; transcript_source "ensembl"; transcript_biotype "protein_coding"; protein_id "ENSRNOP00000009943"; protein_version "7";
10	ensembl	exon	72902796	72902950	0	+	.	gene_id "ENSRNOG00000007496"; gene_version "9"; transcript_id "ENSRNOT00000099688"; transcript_version "2"; exon_number "17"; gene_name "Mtmr4"; gene_source "ensembl"; gene_biotype "protein_coding"; transcript_name "Mtmr4-202"; transcript_source "ensembl"; transcript_biotype "protein_coding"; exon_id "ENSRNOE00000500922"; exon_version "1";
10	ensembl	CDS	72902796	72902950	0	+	0	gene_id "ENSRNOG00000007496"; gene_version "9"; transcript_id "ENSRNOT00000099688"; transcript_version "2"; exon_number "17"; gene_name "Mtmr4"; gene_source "ensembl"; gene_biotype "protein_coding"; transcript_name "Mtmr4-202"; transcript_source "ensembl"; transcript_biotype "protein_coding"; protein_id "ENSRNOP00000086395"; protein_version "2";
10	ensembl	exon	72902796	72902950	0	+	.	gene_id "ENSRNOG00000007496"; gene_version "9"; transcript_id "ENSRNOT00000119789"; transcript_version "2"; exon_number "16"; gene_name "Mtmr4"; gene_source "ensembl"; gene_biotype "protein_coding"; transcript_name "Mtmr4-205"; transcript_source "ensembl"; transcript_biotype "protein_coding"; exon_id "ENSRNOE00000500922"; exon_version "1";
10	ensembl	CDS	72902796	72902950	0	+	0	gene_id "ENSRNOG00000007496"; gene_version "9"; transcript_id "ENSRNOT00000119789"; transcript_version "2"; exon_number "16"; gene_name "Mtmr4"; gene_source "ensembl"; gene_biotype "protein_coding"; transcript_name "Mtmr4-205"; transcript_source "ensembl"; transcript_biotype "protein_coding"; protein_id "ENSRNOP00000076391"; protein_version "1";
10	ensembl	exon	72902796	72902950	0	+	.	gene_id "ENSRNOG00000007496"; gene_version "9"; transcript_id "ENSRNOT00000114503"; transcript_version "2"; exon_number "16"; gene_name "Mtmr4"; gene_source "ensembl"; gene_biotype "protein_coding"; transcript_name "Mtmr4-204"; transcript_source "ensembl"; transcript_biotype "protein_coding"; exon_id "ENSRNOE00000500922"; exon_version "1";
10	ensembl	CDS	72902796	72902950	0	+	0	gene_id "ENSRNOG00000007496"; gene_version "9"; transcript_id "ENSRNOT00000114503"; transcript_version "2"; exon_number "16"; gene_name "Mtmr4"; gene_source "ensembl"; gene_biotype "protein_coding"; transcript_name "Mtmr4-204"; transcript_source "ensembl"; transcript_biotype "protein_coding"; protein_id "ENSRNOP00000093510"; protein_version "1";
10	ENSEMBL114_rn	exon	72902796	72902950	39.79728611082	+	.	gene_id "ENSRNOG00000007496"; transcript_id "ENSRNOG00000007496_tx_3"; exon_id "10_72902796_72902950_+"; exonnum "16"; txlen "5848";
10	ENSEMBL114_rn	exon	72902796	72902950	15.4196004935576	+	.	gene_id "ENSRNOG00000007496"; transcript_id "ENSRNOG00000007496_tx_5"; exon_id "10_72902796_72902950_+"; exonnum "17"; txlen "6057";
10	ENSEMBL114_rn	exon	72902796	72902950	2.41941915426542	+	.	gene_id "ENSRNOG00000007496"; transcript_id "ENSRNOG00000007496_tx_7"; exon_id "10_72902796_72902950_+"; exonnum "18"; txlen "6181";
10	ensembl	exon	72908264	72909650	0	+	.	gene_id "ENSRNOG00000007496"; gene_version "9"; transcript_id "ENSRNOT00000109434"; transcript_version "2"; exon_number "15"; gene_name "Mtmr4"; gene_source "ensembl"; gene_biotype "protein_coding"; transcript_name "Mtmr4-203"; transcript_source "ensembl"; transcript_biotype "protein_coding"; exon_id "ENSRNOE00000479388"; exon_version "1"; tag "Ensembl_canonical";
10	ensembl	CDS	72908264	72909650	0	+	1	gene_id "ENSRNOG00000007496"; gene_version "9"; transcript_id "ENSRNOT00000109434"; transcript_version "2"; exon_number "15"; gene_name "Mtmr4"; gene_source "ensembl"; gene_biotype "protein_coding"; transcript_name "Mtmr4-203"; transcript_source "ensembl"; transcript_biotype "protein_coding"; protein_id "ENSRNOP00000097686"; protein_version "2"; tag "Ensembl_canonical";
10	ensembl	exon	72908264	72909650	0	+	.	gene_id "ENSRNOG00000007496"; gene_version "9"; transcript_id "ENSRNOT00000009943"; transcript_version "9"; exon_number "15"; gene_name "Mtmr4"; gene_source "ensembl"; gene_biotype "protein_coding"; transcript_name "Mtmr4-201"; transcript_source "ensembl"; transcript_biotype "protein_coding"; exon_id "ENSRNOE00000479388"; exon_version "1";
10	ensembl	CDS	72908264	72909650	0	+	1	gene_id "ENSRNOG00000007496"; gene_version "9"; transcript_id "ENSRNOT00000009943"; transcript_version "9"; exon_number "15"; gene_name "Mtmr4"; gene_source "ensembl"; gene_biotype "protein_coding"; transcript_name "Mtmr4-201"; transcript_source "ensembl"; transcript_biotype "protein_coding"; protein_id "ENSRNOP00000009943"; protein_version "7";
10	ensembl	exon	72908264	72909650	0	+	.	gene_id "ENSRNOG00000007496"; gene_version "9"; transcript_id "ENSRNOT00000099688"; transcript_version "2"; exon_number "18"; gene_name "Mtmr4"; gene_source "ensembl"; gene_biotype "protein_coding"; transcript_name "Mtmr4-202"; transcript_source "ensembl"; transcript_biotype "protein_coding"; exon_id "ENSRNOE00000479388"; exon_version "1";
10	ensembl	CDS	72908264	72909650	0	+	1	gene_id "ENSRNOG00000007496"; gene_version "9"; transcript_id "ENSRNOT00000099688"; transcript_version "2"; exon_number "18"; gene_name "Mtmr4"; gene_source "ensembl"; gene_biotype "protein_coding"; transcript_name "Mtmr4-202"; transcript_source "ensembl"; transcript_biotype "protein_coding"; protein_id "ENSRNOP00000086395"; protein_version "2";
10	ensembl	exon	72908264	72909650	0	+	.	gene_id "ENSRNOG00000007496"; gene_version "9"; transcript_id "ENSRNOT00000119789"; transcript_version "2"; exon_number "17"; gene_name "Mtmr4"; gene_source "ensembl"; gene_biotype "protein_coding"; transcript_name "Mtmr4-205"; transcript_source "ensembl"; transcript_biotype "protein_coding"; exon_id "ENSRNOE00000479388"; exon_version "1";
10	ensembl	CDS	72908264	72909650	0	+	1	gene_id "ENSRNOG00000007496"; gene_version "9"; transcript_id "ENSRNOT00000119789"; transcript_version "2"; exon_number "17"; gene_name "Mtmr4"; gene_source "ensembl"; gene_biotype "protein_coding"; transcript_name "Mtmr4-205"; transcript_source "ensembl"; transcript_biotype "protein_coding"; protein_id "ENSRNOP00000076391"; protein_version "1";
10	ensembl	exon	72908264	72909650	0	+	.	gene_id "ENSRNOG00000007496"; gene_version "9"; transcript_id "ENSRNOT00000114503"; transcript_version "2"; exon_number "17"; gene_name "Mtmr4"; gene_source "ensembl"; gene_biotype "protein_coding"; transcript_name "Mtmr4-204"; transcript_source "ensembl"; transcript_biotype "protein_coding"; exon_id "ENSRNOE00000479388"; exon_version "1";
10	ensembl	CDS	72908264	72909650	0	+	1	gene_id "ENSRNOG00000007496"; gene_version "9"; transcript_id "ENSRNOT00000114503"; transcript_version "2"; exon_number "17"; gene_name "Mtmr4"; gene_source "ensembl"; gene_biotype "protein_coding"; transcript_name "Mtmr4-204"; transcript_source "ensembl"; transcript_biotype "protein_coding"; protein_id "ENSRNOP00000093510"; protein_version "1";
10	ENSEMBL114_rn	exon	72908264	72909650	39.79728611082	+	.	gene_id "ENSRNOG00000007496"; transcript_id "ENSRNOG00000007496_tx_3"; exon_id "10_72908264_72909650_+"; exonnum "17"; txlen "5848";
10	ENSEMBL114_rn	exon	72908264	72909650	15.4196004935576	+	.	gene_id "ENSRNOG00000007496"; transcript_id "ENSRNOG00000007496_tx_5"; exon_id "10_72908264_72909650_+"; exonnum "18"; txlen "6057";
10	ENSEMBL114_rn	exon	72908264	72909650	2.41941915426542	+	.	gene_id "ENSRNOG00000007496"; transcript_id "ENSRNOG00000007496_tx_7"; exon_id "10_72908264_72909650_+"; exonnum "19"; txlen "6181";
10	ensembl	exon	72910736	72910846	0	+	.	gene_id "ENSRNOG00000007496"; gene_version "9"; transcript_id "ENSRNOT00000109434"; transcript_version "2"; exon_number "16"; gene_name "Mtmr4"; gene_source "ensembl"; gene_biotype "protein_coding"; transcript_name "Mtmr4-203"; transcript_source "ensembl"; transcript_biotype "protein_coding"; exon_id "ENSRNOE00000473979"; exon_version "1"; tag "Ensembl_canonical";
10	ensembl	CDS	72910736	72910846	0	+	0	gene_id "ENSRNOG00000007496"; gene_version "9"; transcript_id "ENSRNOT00000109434"; transcript_version "2"; exon_number "16"; gene_name "Mtmr4"; gene_source "ensembl"; gene_biotype "protein_coding"; transcript_name "Mtmr4-203"; transcript_source "ensembl"; transcript_biotype "protein_coding"; protein_id "ENSRNOP00000097686"; protein_version "2"; tag "Ensembl_canonical";
10	ensembl	exon	72910736	72910846	0	+	.	gene_id "ENSRNOG00000007496"; gene_version "9"; transcript_id "ENSRNOT00000009943"; transcript_version "9"; exon_number "16"; gene_name "Mtmr4"; gene_source "ensembl"; gene_biotype "protein_coding"; transcript_name "Mtmr4-201"; transcript_source "ensembl"; transcript_biotype "protein_coding"; exon_id "ENSRNOE00000473979"; exon_version "1";
10	ensembl	CDS	72910736	72910846	0	+	0	gene_id "ENSRNOG00000007496"; gene_version "9"; transcript_id "ENSRNOT00000009943"; transcript_version "9"; exon_number "16"; gene_name "Mtmr4"; gene_source "ensembl"; gene_biotype "protein_coding"; transcript_name "Mtmr4-201"; transcript_source "ensembl"; transcript_biotype "protein_coding"; protein_id "ENSRNOP00000009943"; protein_version "7";
10	ensembl	exon	72910736	72910846	0	+	.	gene_id "ENSRNOG00000007496"; gene_version "9"; transcript_id "ENSRNOT00000099688"; transcript_version "2"; exon_number "19"; gene_name "Mtmr4"; gene_source "ensembl"; gene_biotype "protein_coding"; transcript_name "Mtmr4-202"; transcript_source "ensembl"; transcript_biotype "protein_coding"; exon_id "ENSRNOE00000473979"; exon_version "1";
10	ensembl	CDS	72910736	72910846	0	+	0	gene_id "ENSRNOG00000007496"; gene_version "9"; transcript_id "ENSRNOT00000099688"; transcript_version "2"; exon_number "19"; gene_name "Mtmr4"; gene_source "ensembl"; gene_biotype "protein_coding"; transcript_name "Mtmr4-202"; transcript_source "ensembl"; transcript_biotype "protein_coding"; protein_id "ENSRNOP00000086395"; protein_version "2";
10	ensembl	exon	72910736	72910846	0	+	.	gene_id "ENSRNOG00000007496"; gene_version "9"; transcript_id "ENSRNOT00000119789"; transcript_version "2"; exon_number "18"; gene_name "Mtmr4"; gene_source "ensembl"; gene_biotype "protein_coding"; transcript_name "Mtmr4-205"; transcript_source "ensembl"; transcript_biotype "protein_coding"; exon_id "ENSRNOE00000473979"; exon_version "1";
10	ensembl	CDS	72910736	72910846	0	+	0	gene_id "ENSRNOG00000007496"; gene_version "9"; transcript_id "ENSRNOT00000119789"; transcript_version "2"; exon_number "18"; gene_name "Mtmr4"; gene_source "ensembl"; gene_biotype "protein_coding"; transcript_name "Mtmr4-205"; transcript_source "ensembl"; transcript_biotype "protein_coding"; protein_id "ENSRNOP00000076391"; protein_version "1";
10	ensembl	exon	72910736	72910846	0	+	.	gene_id "ENSRNOG00000007496"; gene_version "9"; transcript_id "ENSRNOT00000114503"; transcript_version "2"; exon_number "18"; gene_name "Mtmr4"; gene_source "ensembl"; gene_biotype "protein_coding"; transcript_name "Mtmr4-204"; transcript_source "ensembl"; transcript_biotype "protein_coding"; exon_id "ENSRNOE00000473979"; exon_version "1";
10	ensembl	CDS	72910736	72910846	0	+	0	gene_id "ENSRNOG00000007496"; gene_version "9"; transcript_id "ENSRNOT00000114503"; transcript_version "2"; exon_number "18"; gene_name "Mtmr4"; gene_source "ensembl"; gene_biotype "protein_coding"; transcript_name "Mtmr4-204"; transcript_source "ensembl"; transcript_biotype "protein_coding"; protein_id "ENSRNOP00000093510"; protein_version "1";
10	ENSEMBL114_rn	exon	72910736	72910846	39.79728611082	+	.	gene_id "ENSRNOG00000007496"; transcript_id "ENSRNOG00000007496_tx_3"; exon_id "10_72910736_72910846_+"; exonnum "18"; txlen "5848";
10	ENSEMBL114_rn	exon	72910736	72910846	15.4196004935576	+	.	gene_id "ENSRNOG00000007496"; transcript_id "ENSRNOG00000007496_tx_5"; exon_id "10_72910736_72910846_+"; exonnum "19"; txlen "6057";
10	ENSEMBL114_rn	exon	72910736	72910846	2.41941915426542	+	.	gene_id "ENSRNOG00000007496"; transcript_id "ENSRNOG00000007496_tx_7"; exon_id "10_72910736_72910846_+"; exonnum "20"; txlen "6181";
10	ensembl	exon	72911087	72911175	0	+	.	gene_id "ENSRNOG00000007496"; gene_version "9"; transcript_id "ENSRNOT00000109434"; transcript_version "2"; exon_number "17"; gene_name "Mtmr4"; gene_source "ensembl"; gene_biotype "protein_coding"; transcript_name "Mtmr4-203"; transcript_source "ensembl"; transcript_biotype "protein_coding"; exon_id "ENSRNOE00000505302"; exon_version "1"; tag "Ensembl_canonical";
10	ensembl	CDS	72911087	72911175	0	+	0	gene_id "ENSRNOG00000007496"; gene_version "9"; transcript_id "ENSRNOT00000109434"; transcript_version "2"; exon_number "17"; gene_name "Mtmr4"; gene_source "ensembl"; gene_biotype "protein_coding"; transcript_name "Mtmr4-203"; transcript_source "ensembl"; transcript_biotype "protein_coding"; protein_id "ENSRNOP00000097686"; protein_version "2"; tag "Ensembl_canonical";
10	ensembl	exon	72911087	72911175	0	+	.	gene_id "ENSRNOG00000007496"; gene_version "9"; transcript_id "ENSRNOT00000009943"; transcript_version "9"; exon_number "17"; gene_name "Mtmr4"; gene_source "ensembl"; gene_biotype "protein_coding"; transcript_name "Mtmr4-201"; transcript_source "ensembl"; transcript_biotype "protein_coding"; exon_id "ENSRNOE00000505302"; exon_version "1";
10	ensembl	CDS	72911087	72911175	0	+	0	gene_id "ENSRNOG00000007496"; gene_version "9"; transcript_id "ENSRNOT00000009943"; transcript_version "9"; exon_number "17"; gene_name "Mtmr4"; gene_source "ensembl"; gene_biotype "protein_coding"; transcript_name "Mtmr4-201"; transcript_source "ensembl"; transcript_biotype "protein_coding"; protein_id "ENSRNOP00000009943"; protein_version "7";
10	ensembl	exon	72911087	72911175	0	+	.	gene_id "ENSRNOG00000007496"; gene_version "9"; transcript_id "ENSRNOT00000099688"; transcript_version "2"; exon_number "20"; gene_name "Mtmr4"; gene_source "ensembl"; gene_biotype "protein_coding"; transcript_name "Mtmr4-202"; transcript_source "ensembl"; transcript_biotype "protein_coding"; exon_id "ENSRNOE00000505302"; exon_version "1";
10	ensembl	CDS	72911087	72911175	0	+	0	gene_id "ENSRNOG00000007496"; gene_version "9"; transcript_id "ENSRNOT00000099688"; transcript_version "2"; exon_number "20"; gene_name "Mtmr4"; gene_source "ensembl"; gene_biotype "protein_coding"; transcript_name "Mtmr4-202"; transcript_source "ensembl"; transcript_biotype "protein_coding"; protein_id "ENSRNOP00000086395"; protein_version "2";
10	ensembl	exon	72911087	72911175	0	+	.	gene_id "ENSRNOG00000007496"; gene_version "9"; transcript_id "ENSRNOT00000119789"; transcript_version "2"; exon_number "19"; gene_name "Mtmr4"; gene_source "ensembl"; gene_biotype "protein_coding"; transcript_name "Mtmr4-205"; transcript_source "ensembl"; transcript_biotype "protein_coding"; exon_id "ENSRNOE00000505302"; exon_version "1";
10	ensembl	CDS	72911087	72911175	0	+	0	gene_id "ENSRNOG00000007496"; gene_version "9"; transcript_id "ENSRNOT00000119789"; transcript_version "2"; exon_number "19"; gene_name "Mtmr4"; gene_source "ensembl"; gene_biotype "protein_coding"; transcript_name "Mtmr4-205"; transcript_source "ensembl"; transcript_biotype "protein_coding"; protein_id "ENSRNOP00000076391"; protein_version "1";
10	ensembl	exon	72911087	72911175	0	+	.	gene_id "ENSRNOG00000007496"; gene_version "9"; transcript_id "ENSRNOT00000114503"; transcript_version "2"; exon_number "19"; gene_name "Mtmr4"; gene_source "ensembl"; gene_biotype "protein_coding"; transcript_name "Mtmr4-204"; transcript_source "ensembl"; transcript_biotype "protein_coding"; exon_id "ENSRNOE00000505302"; exon_version "1";
10	ensembl	CDS	72911087	72911175	0	+	0	gene_id "ENSRNOG00000007496"; gene_version "9"; transcript_id "ENSRNOT00000114503"; transcript_version "2"; exon_number "19"; gene_name "Mtmr4"; gene_source "ensembl"; gene_biotype "protein_coding"; transcript_name "Mtmr4-204"; transcript_source "ensembl"; transcript_biotype "protein_coding"; protein_id "ENSRNOP00000093510"; protein_version "1";
10	ENSEMBL114_rn	exon	72911087	72911175	39.79728611082	+	.	gene_id "ENSRNOG00000007496"; transcript_id "ENSRNOG00000007496_tx_3"; exon_id "10_72911087_72911175_+"; exonnum "19"; txlen "5848";
10	ENSEMBL114_rn	exon	72911087	72911175	15.4196004935576	+	.	gene_id "ENSRNOG00000007496"; transcript_id "ENSRNOG00000007496_tx_5"; exon_id "10_72911087_72911175_+"; exonnum "20"; txlen "6057";
10	ENSEMBL114_rn	exon	72911087	72911175	2.41941915426542	+	.	gene_id "ENSRNOG00000007496"; transcript_id "ENSRNOG00000007496_tx_7"; exon_id "10_72911087_72911175_+"; exonnum "21"; txlen "6181";
10	ensembl	CDS	72911385	72911559	0	+	1	gene_id "ENSRNOG00000007496"; gene_version "9"; transcript_id "ENSRNOT00000109434"; transcript_version "2"; exon_number "18"; gene_name "Mtmr4"; gene_source "ensembl"; gene_biotype "protein_coding"; transcript_name "Mtmr4-203"; transcript_source "ensembl"; transcript_biotype "protein_coding"; protein_id "ENSRNOP00000097686"; protein_version "2"; tag "Ensembl_canonical";
10	ensembl	CDS	72911385	72911559	0	+	1	gene_id "ENSRNOG00000007496"; gene_version "9"; transcript_id "ENSRNOT00000009943"; transcript_version "9"; exon_number "18"; gene_name "Mtmr4"; gene_source "ensembl"; gene_biotype "protein_coding"; transcript_name "Mtmr4-201"; transcript_source "ensembl"; transcript_biotype "protein_coding"; protein_id "ENSRNOP00000009943"; protein_version "7";
10	ensembl	CDS	72911385	72911559	0	+	1	gene_id "ENSRNOG00000007496"; gene_version "9"; transcript_id "ENSRNOT00000099688"; transcript_version "2"; exon_number "21"; gene_name "Mtmr4"; gene_source "ensembl"; gene_biotype "protein_coding"; transcript_name "Mtmr4-202"; transcript_source "ensembl"; transcript_biotype "protein_coding"; protein_id "ENSRNOP00000086395"; protein_version "2";
10	ensembl	CDS	72911385	72911559	0	+	1	gene_id "ENSRNOG00000007496"; gene_version "9"; transcript_id "ENSRNOT00000119789"; transcript_version "2"; exon_number "20"; gene_name "Mtmr4"; gene_source "ensembl"; gene_biotype "protein_coding"; transcript_name "Mtmr4-205"; transcript_source "ensembl"; transcript_biotype "protein_coding"; protein_id "ENSRNOP00000076391"; protein_version "1";
10	ensembl	CDS	72911385	72911559	0	+	1	gene_id "ENSRNOG00000007496"; gene_version "9"; transcript_id "ENSRNOT00000114503"; transcript_version "2"; exon_number "20"; gene_name "Mtmr4"; gene_source "ensembl"; gene_biotype "protein_coding"; transcript_name "Mtmr4-204"; transcript_source "ensembl"; transcript_biotype "protein_coding"; protein_id "ENSRNOP00000093510"; protein_version "1";
10	ensembl	exon	72911385	72913593	0	+	.	gene_id "ENSRNOG00000007496"; gene_version "9"; transcript_id "ENSRNOT00000109434"; transcript_version "2"; exon_number "18"; gene_name "Mtmr4"; gene_source "ensembl"; gene_biotype "protein_coding"; transcript_name "Mtmr4-203"; transcript_source "ensembl"; transcript_biotype "protein_coding"; exon_id "ENSRNOE00000616981"; exon_version "2"; tag "Ensembl_canonical";
10	ensembl	exon	72911385	72913593	0	+	.	gene_id "ENSRNOG00000007496"; gene_version "9"; transcript_id "ENSRNOT00000099688"; transcript_version "2"; exon_number "21"; gene_name "Mtmr4"; gene_source "ensembl"; gene_biotype "protein_coding"; transcript_name "Mtmr4-202"; transcript_source "ensembl"; transcript_biotype "protein_coding"; exon_id "ENSRNOE00000616981"; exon_version "2";
10	ensembl	exon	72911385	72913593	0	+	.	gene_id "ENSRNOG00000007496"; gene_version "9"; transcript_id "ENSRNOT00000119789"; transcript_version "2"; exon_number "20"; gene_name "Mtmr4"; gene_source "ensembl"; gene_biotype "protein_coding"; transcript_name "Mtmr4-205"; transcript_source "ensembl"; transcript_biotype "protein_coding"; exon_id "ENSRNOE00000616981"; exon_version "2";
10	ensembl	exon	72911385	72913596	0	+	.	gene_id "ENSRNOG00000007496"; gene_version "9"; transcript_id "ENSRNOT00000114503"; transcript_version "2"; exon_number "20"; gene_name "Mtmr4"; gene_source "ensembl"; gene_biotype "protein_coding"; transcript_name "Mtmr4-204"; transcript_source "ensembl"; transcript_biotype "protein_coding"; exon_id "ENSRNOE00000748111"; exon_version "1";
10	ENSEMBL114_rn	exon	72911385	72913596	39.79728611082	+	.	gene_id "ENSRNOG00000007496"; transcript_id "ENSRNOG00000007496_tx_3"; exon_id "10_72911385_72913596_+"; exonnum "20"; txlen "5848";
10	ENSEMBL114_rn	exon	72911385	72913596	15.4196004935576	+	.	gene_id "ENSRNOG00000007496"; transcript_id "ENSRNOG00000007496_tx_5"; exon_id "10_72911385_72913596_+"; exonnum "21"; txlen "6057";
10	ENSEMBL114_rn	exon	72911385	72913596	2.41941915426542	+	.	gene_id "ENSRNOG00000007496"; transcript_id "ENSRNOG00000007496_tx_7"; exon_id "10_72911385_72913596_+"; exonnum "22"; txlen "6181";
10	ensembl	exon	72911385	72913598	0	+	.	gene_id "ENSRNOG00000007496"; gene_version "9"; transcript_id "ENSRNOT00000009943"; transcript_version "9"; exon_number "18"; gene_name "Mtmr4"; gene_source "ensembl"; gene_biotype "protein_coding"; transcript_name "Mtmr4-201"; transcript_source "ensembl"; transcript_biotype "protein_coding"; exon_id "ENSRNOE00000503921"; exon_version "3";
10	ensembl	stop_codon	72911560	72911562	0	+	0	gene_id "ENSRNOG00000007496"; gene_version "9"; transcript_id "ENSRNOT00000109434"; transcript_version "2"; exon_number "18"; gene_name "Mtmr4"; gene_source "ensembl"; gene_biotype "protein_coding"; transcript_name "Mtmr4-203"; transcript_source "ensembl"; transcript_biotype "protein_coding"; tag "Ensembl_canonical";
10	ensembl	stop_codon	72911560	72911562	0	+	0	gene_id "ENSRNOG00000007496"; gene_version "9"; transcript_id "ENSRNOT00000009943"; transcript_version "9"; exon_number "18"; gene_name "Mtmr4"; gene_source "ensembl"; gene_biotype "protein_coding"; transcript_name "Mtmr4-201"; transcript_source "ensembl"; transcript_biotype "protein_coding";
10	ensembl	stop_codon	72911560	72911562	0	+	0	gene_id "ENSRNOG00000007496"; gene_version "9"; transcript_id "ENSRNOT00000099688"; transcript_version "2"; exon_number "21"; gene_name "Mtmr4"; gene_source "ensembl"; gene_biotype "protein_coding"; transcript_name "Mtmr4-202"; transcript_source "ensembl"; transcript_biotype "protein_coding";
10	ensembl	stop_codon	72911560	72911562	0	+	0	gene_id "ENSRNOG00000007496"; gene_version "9"; transcript_id "ENSRNOT00000119789"; transcript_version "2"; exon_number "20"; gene_name "Mtmr4"; gene_source "ensembl"; gene_biotype "protein_coding"; transcript_name "Mtmr4-205"; transcript_source "ensembl"; transcript_biotype "protein_coding";
10	ensembl	stop_codon	72911560	72911562	0	+	0	gene_id "ENSRNOG00000007496"; gene_version "9"; transcript_id "ENSRNOT00000114503"; transcript_version "2"; exon_number "20"; gene_name "Mtmr4"; gene_source "ensembl"; gene_biotype "protein_coding"; transcript_name "Mtmr4-204"; transcript_source "ensembl"; transcript_biotype "protein_coding";
10	ensembl	three_prime_utr	72911563	72913593	0	+	.	gene_id "ENSRNOG00000007496"; gene_version "9"; transcript_id "ENSRNOT00000109434"; transcript_version "2"; gene_name "Mtmr4"; gene_source "ensembl"; gene_biotype "protein_coding"; transcript_name "Mtmr4-203"; transcript_source "ensembl"; transcript_biotype "protein_coding"; tag "Ensembl_canonical";
10	ensembl	three_prime_utr	72911563	72913593	0	+	.	gene_id "ENSRNOG00000007496"; gene_version "9"; transcript_id "ENSRNOT00000099688"; transcript_version "2"; gene_name "Mtmr4"; gene_source "ensembl"; gene_biotype "protein_coding"; transcript_name "Mtmr4-202"; transcript_source "ensembl"; transcript_biotype "protein_coding";
10	ensembl	three_prime_utr	72911563	72913593	0	+	.	gene_id "ENSRNOG00000007496"; gene_version "9"; transcript_id "ENSRNOT00000119789"; transcript_version "2"; gene_name "Mtmr4"; gene_source "ensembl"; gene_biotype "protein_coding"; transcript_name "Mtmr4-205"; transcript_source "ensembl"; transcript_biotype "protein_coding";
10	ensembl	three_prime_utr	72911563	72913596	0	+	.	gene_id "ENSRNOG00000007496"; gene_version "9"; transcript_id "ENSRNOT00000114503"; transcript_version "2"; gene_name "Mtmr4"; gene_source "ensembl"; gene_biotype "protein_coding"; transcript_name "Mtmr4-204"; transcript_source "ensembl"; transcript_biotype "protein_coding";
10	ensembl	three_prime_utr	72911563	72913598	0	+	.	gene_id "ENSRNOG00000007496"; gene_version "9"; transcript_id "ENSRNOT00000009943"; transcript_version "9"; gene_name "Mtmr4"; gene_source "ensembl"; gene_biotype "protein_coding"; transcript_name "Mtmr4-201"; transcript_source "ensembl"; transcript_biotype "protein_coding";
10	ensembl	five_prime_utr	72914382	72914580	0	+	.	gene_id "ENSRNOG00000056793"; gene_version "3"; transcript_id "ENSRNOT00000109712"; transcript_version "2"; gene_name "Hsf5"; gene_source "ensembl"; gene_biotype "protein_coding"; transcript_name "Hsf5-202"; transcript_source "ensembl"; transcript_biotype "protein_coding"; tag "Ensembl_canonical";
10	ensembl	exon	72914382	72915214	0	+	.	gene_id "ENSRNOG00000056793"; gene_version "3"; transcript_id "ENSRNOT00000109712"; transcript_version "2"; exon_number "1"; gene_name "Hsf5"; gene_source "ensembl"; gene_biotype "protein_coding"; transcript_name "Hsf5-202"; transcript_source "ensembl"; transcript_biotype "protein_coding"; exon_id "ENSRNOE00000590593"; exon_version "2"; tag "Ensembl_canonical";
10	ensembl	gene	72914382	72957648	0	+	.	gene_id "ENSRNOG00000056793"; gene_version "3"; gene_name "Hsf5"; gene_source "ensembl"; gene_biotype "protein_coding";
10	ensembl	transcript	72914382	72957648	0	+	.	gene_id "ENSRNOG00000056793"; gene_version "3"; transcript_id "ENSRNOT00000109712"; transcript_version "2"; gene_name "Hsf5"; gene_source "ensembl"; gene_biotype "protein_coding"; transcript_name "Hsf5-202"; transcript_source "ensembl"; transcript_biotype "protein_coding"; tag "Ensembl_canonical";
10	ensembl	exon	72914554	72914591	0	+	.	gene_id "ENSRNOG00000056793"; gene_version "3"; transcript_id "ENSRNOT00000091619"; transcript_version "3"; exon_number "1"; gene_name "Hsf5"; gene_source "ensembl"; gene_biotype "protein_coding"; transcript_name "Hsf5-201"; transcript_source "ensembl"; transcript_biotype "protein_coding"; exon_id "ENSRNOE00000608145"; exon_version "1";
10	ensembl	CDS	72914554	72914591	0	+	0	gene_id "ENSRNOG00000056793"; gene_version "3"; transcript_id "ENSRNOT00000091619"; transcript_version "3"; exon_number "1"; gene_name "Hsf5"; gene_source "ensembl"; gene_biotype "protein_coding"; transcript_name "Hsf5-201"; transcript_source "ensembl"; transcript_biotype "protein_coding"; protein_id "ENSRNOP00000070158"; protein_version "2";
10	ensembl	transcript	72914554	72957648	0	+	.	gene_id "ENSRNOG00000056793"; gene_version "3"; transcript_id "ENSRNOT00000091619"; transcript_version "3"; gene_name "Hsf5"; gene_source "ensembl"; gene_biotype "protein_coding"; transcript_name "Hsf5-201"; transcript_source "ensembl"; transcript_biotype "protein_coding";
10	ensembl	start_codon	72914581	72914583	0	+	0	gene_id "ENSRNOG00000056793"; gene_version "3"; transcript_id "ENSRNOT00000109712"; transcript_version "2"; exon_number "1"; gene_name "Hsf5"; gene_source "ensembl"; gene_biotype "protein_coding"; transcript_name "Hsf5-202"; transcript_source "ensembl"; transcript_biotype "protein_coding"; tag "Ensembl_canonical";
10	ensembl	CDS	72914581	72915214	0	+	0	gene_id "ENSRNOG00000056793"; gene_version "3"; transcript_id "ENSRNOT00000109712"; transcript_version "2"; exon_number "1"; gene_name "Hsf5"; gene_source "ensembl"; gene_biotype "protein_coding"; transcript_name "Hsf5-202"; transcript_source "ensembl"; transcript_biotype "protein_coding"; protein_id "ENSRNOP00000081028"; protein_version "1"; tag "Ensembl_canonical";
10	ensembl	exon	72914988	72915214	0	+	.	gene_id "ENSRNOG00000056793"; gene_version "3"; transcript_id "ENSRNOT00000091619"; transcript_version "3"; exon_number "2"; gene_name "Hsf5"; gene_source "ensembl"; gene_biotype "protein_coding"; transcript_name "Hsf5-201"; transcript_source "ensembl"; transcript_biotype "protein_coding"; exon_id "ENSRNOE00000534499"; exon_version "2";
10	ensembl	CDS	72914988	72915214	0	+	1	gene_id "ENSRNOG00000056793"; gene_version "3"; transcript_id "ENSRNOT00000091619"; transcript_version "3"; exon_number "2"; gene_name "Hsf5"; gene_source "ensembl"; gene_biotype "protein_coding"; transcript_name "Hsf5-201"; transcript_source "ensembl"; transcript_biotype "protein_coding"; protein_id "ENSRNOP00000070158"; protein_version "2";
10	ENSEMBL114_rn	exon	72914988	72915214	0.0826037389700016	+	.	gene_id "ENSRNOG00000056793"; transcript_id "ENSRNOG00000056793_tx_2"; exon_id "10_72914988_72915214_+"; exonnum "1"; txlen "3299";
10	ensembl	exon	72920162	72920536	0	+	.	gene_id "ENSRNOG00000056793"; gene_version "3"; transcript_id "ENSRNOT00000091619"; transcript_version "3"; exon_number "3"; gene_name "Hsf5"; gene_source "ensembl"; gene_biotype "protein_coding"; transcript_name "Hsf5-201"; transcript_source "ensembl"; transcript_biotype "protein_coding"; exon_id "ENSRNOE00000562308"; exon_version "1";
10	ensembl	CDS	72920162	72920536	0	+	2	gene_id "ENSRNOG00000056793"; gene_version "3"; transcript_id "ENSRNOT00000091619"; transcript_version "3"; exon_number "3"; gene_name "Hsf5"; gene_source "ensembl"; gene_biotype "protein_coding"; transcript_name "Hsf5-201"; transcript_source "ensembl"; transcript_biotype "protein_coding"; protein_id "ENSRNOP00000070158"; protein_version "2";
10	ensembl	exon	72920162	72920536	0	+	.	gene_id "ENSRNOG00000056793"; gene_version "3"; transcript_id "ENSRNOT00000109712"; transcript_version "2"; exon_number "2"; gene_name "Hsf5"; gene_source "ensembl"; gene_biotype "protein_coding"; transcript_name "Hsf5-202"; transcript_source "ensembl"; transcript_biotype "protein_coding"; exon_id "ENSRNOE00000562308"; exon_version "1"; tag "Ensembl_canonical";
10	ensembl	CDS	72920162	72920536	0	+	2	gene_id "ENSRNOG00000056793"; gene_version "3"; transcript_id "ENSRNOT00000109712"; transcript_version "2"; exon_number "2"; gene_name "Hsf5"; gene_source "ensembl"; gene_biotype "protein_coding"; transcript_name "Hsf5-202"; transcript_source "ensembl"; transcript_biotype "protein_coding"; protein_id "ENSRNOP00000081028"; protein_version "1"; tag "Ensembl_canonical";
10	ENSEMBL114_rn	exon	72920162	72920536	0.0826037389700016	+	.	gene_id "ENSRNOG00000056793"; transcript_id "ENSRNOG00000056793_tx_2"; exon_id "10_72920162_72920536_+"; exonnum "2"; txlen "3299";
10	ensembl	exon	72931789	72931886	0	+	.	gene_id "ENSRNOG00000056793"; gene_version "3"; transcript_id "ENSRNOT00000091619"; transcript_version "3"; exon_number "4"; gene_name "Hsf5"; gene_source "ensembl"; gene_biotype "protein_coding"; transcript_name "Hsf5-201"; transcript_source "ensembl"; transcript_biotype "protein_coding"; exon_id "ENSRNOE00000521752"; exon_version "1";
10	ensembl	CDS	72931789	72931886	0	+	2	gene_id "ENSRNOG00000056793"; gene_version "3"; transcript_id "ENSRNOT00000091619"; transcript_version "3"; exon_number "4"; gene_name "Hsf5"; gene_source "ensembl"; gene_biotype "protein_coding"; transcript_name "Hsf5-201"; transcript_source "ensembl"; transcript_biotype "protein_coding"; protein_id "ENSRNOP00000070158"; protein_version "2";
10	ensembl	exon	72931789	72931886	0	+	.	gene_id "ENSRNOG00000056793"; gene_version "3"; transcript_id "ENSRNOT00000109712"; transcript_version "2"; exon_number "3"; gene_name "Hsf5"; gene_source "ensembl"; gene_biotype "protein_coding"; transcript_name "Hsf5-202"; transcript_source "ensembl"; transcript_biotype "protein_coding"; exon_id "ENSRNOE00000521752"; exon_version "1"; tag "Ensembl_canonical";
10	ensembl	CDS	72931789	72931886	0	+	2	gene_id "ENSRNOG00000056793"; gene_version "3"; transcript_id "ENSRNOT00000109712"; transcript_version "2"; exon_number "3"; gene_name "Hsf5"; gene_source "ensembl"; gene_biotype "protein_coding"; transcript_name "Hsf5-202"; transcript_source "ensembl"; transcript_biotype "protein_coding"; protein_id "ENSRNOP00000081028"; protein_version "1"; tag "Ensembl_canonical";
10	ENSEMBL114_rn	exon	72931789	72931886	0.0826037389700016	+	.	gene_id "ENSRNOG00000056793"; transcript_id "ENSRNOG00000056793_tx_2"; exon_id "10_72931789_72931886_+"; exonnum "3"; txlen "3299";
10	ensembl	exon	72934284	72934805	0	+	.	gene_id "ENSRNOG00000056793"; gene_version "3"; transcript_id "ENSRNOT00000091619"; transcript_version "3"; exon_number "5"; gene_name "Hsf5"; gene_source "ensembl"; gene_biotype "protein_coding"; transcript_name "Hsf5-201"; transcript_source "ensembl"; transcript_biotype "protein_coding"; exon_id "ENSRNOE00000553410"; exon_version "1";
10	ensembl	CDS	72934284	72934805	0	+	0	gene_id "ENSRNOG00000056793"; gene_version "3"; transcript_id "ENSRNOT00000091619"; transcript_version "3"; exon_number "5"; gene_name "Hsf5"; gene_source "ensembl"; gene_biotype "protein_coding"; transcript_name "Hsf5-201"; transcript_source "ensembl"; transcript_biotype "protein_coding"; protein_id "ENSRNOP00000070158"; protein_version "2";
10	ensembl	exon	72934284	72934805	0	+	.	gene_id "ENSRNOG00000056793"; gene_version "3"; transcript_id "ENSRNOT00000109712"; transcript_version "2"; exon_number "4"; gene_name "Hsf5"; gene_source "ensembl"; gene_biotype "protein_coding"; transcript_name "Hsf5-202"; transcript_source "ensembl"; transcript_biotype "protein_coding"; exon_id "ENSRNOE00000553410"; exon_version "1"; tag "Ensembl_canonical";
10	ensembl	CDS	72934284	72934805	0	+	0	gene_id "ENSRNOG00000056793"; gene_version "3"; transcript_id "ENSRNOT00000109712"; transcript_version "2"; exon_number "4"; gene_name "Hsf5"; gene_source "ensembl"; gene_biotype "protein_coding"; transcript_name "Hsf5-202"; transcript_source "ensembl"; transcript_biotype "protein_coding"; protein_id "ENSRNOP00000081028"; protein_version "1"; tag "Ensembl_canonical";
10	sraer114_mid	exon	72934663	72934805	0.0826037389700016	+	.	gene_id "ENSRNOG00000056793"; transcript_id "ENSRNOG00000056793_tx_2"; exon_id "10_72934663_72934805_+"; exonnum "4"; txlen "3299";
10	ensembl	exon	72936756	72936930	0	+	.	gene_id "ENSRNOG00000056793"; gene_version "3"; transcript_id "ENSRNOT00000091619"; transcript_version "3"; exon_number "6"; gene_name "Hsf5"; gene_source "ensembl"; gene_biotype "protein_coding"; transcript_name "Hsf5-201"; transcript_source "ensembl"; transcript_biotype "protein_coding"; exon_id "ENSRNOE00000527373"; exon_version "1";
10	ensembl	CDS	72936756	72936930	0	+	0	gene_id "ENSRNOG00000056793"; gene_version "3"; transcript_id "ENSRNOT00000091619"; transcript_version "3"; exon_number "6"; gene_name "Hsf5"; gene_source "ensembl"; gene_biotype "protein_coding"; transcript_name "Hsf5-201"; transcript_source "ensembl"; transcript_biotype "protein_coding"; protein_id "ENSRNOP00000070158"; protein_version "2";
10	ensembl	exon	72936756	72936930	0	+	.	gene_id "ENSRNOG00000056793"; gene_version "3"; transcript_id "ENSRNOT00000109712"; transcript_version "2"; exon_number "5"; gene_name "Hsf5"; gene_source "ensembl"; gene_biotype "protein_coding"; transcript_name "Hsf5-202"; transcript_source "ensembl"; transcript_biotype "protein_coding"; exon_id "ENSRNOE00000527373"; exon_version "1"; tag "Ensembl_canonical";
10	ensembl	CDS	72936756	72936930	0	+	0	gene_id "ENSRNOG00000056793"; gene_version "3"; transcript_id "ENSRNOT00000109712"; transcript_version "2"; exon_number "5"; gene_name "Hsf5"; gene_source "ensembl"; gene_biotype "protein_coding"; transcript_name "Hsf5-202"; transcript_source "ensembl"; transcript_biotype "protein_coding"; protein_id "ENSRNOP00000081028"; protein_version "1"; tag "Ensembl_canonical";
10	ENSEMBL114_rn	exon	72936756	72936930	0.0826037389700016	+	.	gene_id "ENSRNOG00000056793"; transcript_id "ENSRNOG00000056793_tx_2"; exon_id "10_72936756_72936930_+"; exonnum "5"; txlen "3299";
10	ensembl	CDS	72955368	72955435	0	+	2	gene_id "ENSRNOG00000056793"; gene_version "3"; transcript_id "ENSRNOT00000091619"; transcript_version "3"; exon_number "7"; gene_name "Hsf5"; gene_source "ensembl"; gene_biotype "protein_coding"; transcript_name "Hsf5-201"; transcript_source "ensembl"; transcript_biotype "protein_coding"; protein_id "ENSRNOP00000070158"; protein_version "2";
10	ensembl	CDS	72955368	72955435	0	+	2	gene_id "ENSRNOG00000056793"; gene_version "3"; transcript_id "ENSRNOT00000109712"; transcript_version "2"; exon_number "6"; gene_name "Hsf5"; gene_source "ensembl"; gene_biotype "protein_coding"; transcript_name "Hsf5-202"; transcript_source "ensembl"; transcript_biotype "protein_coding"; protein_id "ENSRNOP00000081028"; protein_version "1"; tag "Ensembl_canonical";
10	ensembl	exon	72955368	72957648	0	+	.	gene_id "ENSRNOG00000056793"; gene_version "3"; transcript_id "ENSRNOT00000091619"; transcript_version "3"; exon_number "7"; gene_name "Hsf5"; gene_source "ensembl"; gene_biotype "protein_coding"; transcript_name "Hsf5-201"; transcript_source "ensembl"; transcript_biotype "protein_coding"; exon_id "ENSRNOE00000596479"; exon_version "2";
10	ensembl	exon	72955368	72957648	0	+	.	gene_id "ENSRNOG00000056793"; gene_version "3"; transcript_id "ENSRNOT00000109712"; transcript_version "2"; exon_number "6"; gene_name "Hsf5"; gene_source "ensembl"; gene_biotype "protein_coding"; transcript_name "Hsf5-202"; transcript_source "ensembl"; transcript_biotype "protein_coding"; exon_id "ENSRNOE00000596479"; exon_version "2"; tag "Ensembl_canonical";
10	ENSEMBL114_rn	exon	72955368	72957648	0.0826037389700016	+	.	gene_id "ENSRNOG00000056793"; transcript_id "ENSRNOG00000056793_tx_2"; exon_id "10_72955368_72957648_+"; exonnum "6"; txlen "3299";
10	ensembl	stop_codon	72955436	72955438	0	+	0	gene_id "ENSRNOG00000056793"; gene_version "3"; transcript_id "ENSRNOT00000091619"; transcript_version "3"; exon_number "7"; gene_name "Hsf5"; gene_source "ensembl"; gene_biotype "protein_coding"; transcript_name "Hsf5-201"; transcript_source "ensembl"; transcript_biotype "protein_coding";
10	ensembl	stop_codon	72955436	72955438	0	+	0	gene_id "ENSRNOG00000056793"; gene_version "3"; transcript_id "ENSRNOT00000109712"; transcript_version "2"; exon_number "6"; gene_name "Hsf5"; gene_source "ensembl"; gene_biotype "protein_coding"; transcript_name "Hsf5-202"; transcript_source "ensembl"; transcript_biotype "protein_coding"; tag "Ensembl_canonical";
10	ensembl	three_prime_utr	72955439	72957648	0	+	.	gene_id "ENSRNOG00000056793"; gene_version "3"; transcript_id "ENSRNOT00000091619"; transcript_version "3"; gene_name "Hsf5"; gene_source "ensembl"; gene_biotype "protein_coding"; transcript_name "Hsf5-201"; transcript_source "ensembl"; transcript_biotype "protein_coding";
10	ensembl	three_prime_utr	72955439	72957648	0	+	.	gene_id "ENSRNOG00000056793"; gene_version "3"; transcript_id "ENSRNOT00000109712"; transcript_version "2"; gene_name "Hsf5"; gene_source "ensembl"; gene_biotype "protein_coding"; transcript_name "Hsf5-202"; transcript_source "ensembl"; transcript_biotype "protein_coding"; tag "Ensembl_canonical";
10	ensembl	exon	72961641	72962229	0	+	.	gene_id "ENSRNOG00000007606"; gene_version "8"; transcript_id "ENSRNOT00000105746"; transcript_version "2"; exon_number "1"; gene_name "Rnf43"; gene_source "ensembl"; gene_biotype "protein_coding"; transcript_name "Rnf43-202"; transcript_source "ensembl"; transcript_biotype "protein_coding"; exon_id "ENSRNOE00000628348"; exon_version "2"; tag "Ensembl_canonical";
10	ensembl	five_prime_utr	72961641	72962229	0	+	.	gene_id "ENSRNOG00000007606"; gene_version "8"; transcript_id "ENSRNOT00000105746"; transcript_version "2"; gene_name "Rnf43"; gene_source "ensembl"; gene_biotype "protein_coding"; transcript_name "Rnf43-202"; transcript_source "ensembl"; transcript_biotype "protein_coding"; tag "Ensembl_canonical";
10	ensembl	exon	72961641	72962229	0	+	.	gene_id "ENSRNOG00000007606"; gene_version "8"; transcript_id "ENSRNOT00000127236"; transcript_version "1"; exon_number "1"; gene_name "Rnf43"; gene_source "ensembl"; gene_biotype "protein_coding"; transcript_name "Rnf43-203"; transcript_source "ensembl"; transcript_biotype "protein_coding"; exon_id "ENSRNOE00000628348"; exon_version "2";
10	ensembl	five_prime_utr	72961641	72962229	0	+	.	gene_id "ENSRNOG00000007606"; gene_version "8"; transcript_id "ENSRNOT00000127236"; transcript_version "1"; gene_name "Rnf43"; gene_source "ensembl"; gene_biotype "protein_coding"; transcript_name "Rnf43-203"; transcript_source "ensembl"; transcript_biotype "protein_coding";
10	ensembl	gene	72961641	73034551	0	+	.	gene_id "ENSRNOG00000007606"; gene_version "8"; gene_name "Rnf43"; gene_source "ensembl"; gene_biotype "protein_coding";
10	ensembl	transcript	72961641	73034551	0	+	.	gene_id "ENSRNOG00000007606"; gene_version "8"; transcript_id "ENSRNOT00000105746"; transcript_version "2"; gene_name "Rnf43"; gene_source "ensembl"; gene_biotype "protein_coding"; transcript_name "Rnf43-202"; transcript_source "ensembl"; transcript_biotype "protein_coding"; tag "Ensembl_canonical";
10	ensembl	transcript	72961641	73034551	0	+	.	gene_id "ENSRNOG00000007606"; gene_version "8"; transcript_id "ENSRNOT00000127236"; transcript_version "1"; gene_name "Rnf43"; gene_source "ensembl"; gene_biotype "protein_coding"; transcript_name "Rnf43-203"; transcript_source "ensembl"; transcript_biotype "protein_coding";
10	sraer114_mid	exon	72961973	72962229	30.1544216928879	+	.	gene_id "ENSRNOG00000007606"; transcript_id "ENSRNOG00000007606_tx_1"; exon_id "10_72961973_72962229_+"; exonnum "1"; txlen "4415";
10	sraer114_mid	exon	72961973	72962229	0.372492041052966	+	.	gene_id "ENSRNOG00000007606"; transcript_id "ENSRNOG00000007606_tx_2"; exon_id "10_72961973_72962229_+"; exonnum "1"; txlen "4292";
10	sraer114_mid	exon	72961973	72962229	0.256642505011444	+	.	gene_id "ENSRNOG00000007606"; transcript_id "ENSRNOG00000007606_tx_5"; exon_id "10_72961973_72962229_+"; exonnum "1"; txlen "4310";
10	sraer114_mid	exon	72961973	72962229	0.2112693227807	+	.	gene_id "ENSRNOG00000007606"; transcript_id "ENSRNOG00000007606_tx_6"; exon_id "10_72961973_72962229_+"; exonnum "1"; txlen "4190";
10	ensembl	five_prime_utr	72963141	72963614	0	+	.	gene_id "ENSRNOG00000007606"; gene_version "8"; transcript_id "ENSRNOT00000105746"; transcript_version "2"; gene_name "Rnf43"; gene_source "ensembl"; gene_biotype "protein_coding"; transcript_name "Rnf43-202"; transcript_source "ensembl"; transcript_biotype "protein_coding"; tag "Ensembl_canonical";
10	ensembl	five_prime_utr	72963141	72963614	0	+	.	gene_id "ENSRNOG00000007606"; gene_version "8"; transcript_id "ENSRNOT00000127236"; transcript_version "1"; gene_name "Rnf43"; gene_source "ensembl"; gene_biotype "protein_coding"; transcript_name "Rnf43-203"; transcript_source "ensembl"; transcript_biotype "protein_coding";
10	ensembl	exon	72963141	72963866	0	+	.	gene_id "ENSRNOG00000007606"; gene_version "8"; transcript_id "ENSRNOT00000105746"; transcript_version "2"; exon_number "2"; gene_name "Rnf43"; gene_source "ensembl"; gene_biotype "protein_coding"; transcript_name "Rnf43-202"; transcript_source "ensembl"; transcript_biotype "protein_coding"; exon_id "ENSRNOE00000618810"; exon_version "2"; tag "Ensembl_canonical";
10	ensembl	exon	72963141	72963866	0	+	.	gene_id "ENSRNOG00000007606"; gene_version "8"; transcript_id "ENSRNOT00000127236"; transcript_version "1"; exon_number "2"; gene_name "Rnf43"; gene_source "ensembl"; gene_biotype "protein_coding"; transcript_name "Rnf43-203"; transcript_source "ensembl"; transcript_biotype "protein_coding"; exon_id "ENSRNOE00000618810"; exon_version "2";
10	ENSEMBL114_rn	exon	72963141	72963866	30.1544216928879	+	.	gene_id "ENSRNOG00000007606"; transcript_id "ENSRNOG00000007606_tx_1"; exon_id "10_72963141_72963866_+"; exonnum "2"; txlen "4415";
10	ENSEMBL114_rn	exon	72963141	72963866	0.372492041052966	+	.	gene_id "ENSRNOG00000007606"; transcript_id "ENSRNOG00000007606_tx_2"; exon_id "10_72963141_72963866_+"; exonnum "2"; txlen "4292";
10	ENSEMBL114_rn	exon	72963141	72963866	0.256642505011444	+	.	gene_id "ENSRNOG00000007606"; transcript_id "ENSRNOG00000007606_tx_5"; exon_id "10_72963141_72963866_+"; exonnum "2"; txlen "4310";
10	sraer114_mid	exon	72963366	72963866	0.335339719288151	+	.	gene_id "ENSRNOG00000007606"; transcript_id "ENSRNOG00000007606_tx_3"; exon_id "10_72963366_72963866_+"; exonnum "1"; txlen "3810";
10	sraer114_mid	exon	72963366	72963866	0.2112693227807	+	.	gene_id "ENSRNOG00000007606"; transcript_id "ENSRNOG00000007606_tx_6"; exon_id "10_72963366_72963866_+"; exonnum "2"; txlen "4190";
10	ensembl	five_prime_utr	72963416	72963614	0	+	.	gene_id "ENSRNOG00000007606"; gene_version "8"; transcript_id "ENSRNOT00000010296"; transcript_version "7"; gene_name "Rnf43"; gene_source "ensembl"; gene_biotype "protein_coding"; transcript_name "Rnf43-201"; transcript_source "ensembl"; transcript_biotype "protein_coding";
10	ensembl	exon	72963416	72963866	0	+	.	gene_id "ENSRNOG00000007606"; gene_version "8"; transcript_id "ENSRNOT00000010296"; transcript_version "7"; exon_number "1"; gene_name "Rnf43"; gene_source "ensembl"; gene_biotype "protein_coding"; transcript_name "Rnf43-201"; transcript_source "ensembl"; transcript_biotype "protein_coding"; exon_id "ENSRNOE00000422813"; exon_version "2";
10	ensembl	transcript	72963416	73034551	0	+	.	gene_id "ENSRNOG00000007606"; gene_version "8"; transcript_id "ENSRNOT00000010296"; transcript_version "7"; gene_name "Rnf43"; gene_source "ensembl"; gene_biotype "protein_coding"; transcript_name "Rnf43-201"; transcript_source "ensembl"; transcript_biotype "protein_coding";
10	ensembl	start_codon	72963615	72963617	0	+	0	gene_id "ENSRNOG00000007606"; gene_version "8"; transcript_id "ENSRNOT00000010296"; transcript_version "7"; exon_number "1"; gene_name "Rnf43"; gene_source "ensembl"; gene_biotype "protein_coding"; transcript_name "Rnf43-201"; transcript_source "ensembl"; transcript_biotype "protein_coding";
10	ensembl	start_codon	72963615	72963617	0	+	0	gene_id "ENSRNOG00000007606"; gene_version "8"; transcript_id "ENSRNOT00000105746"; transcript_version "2"; exon_number "2"; gene_name "Rnf43"; gene_source "ensembl"; gene_biotype "protein_coding"; transcript_name "Rnf43-202"; transcript_source "ensembl"; transcript_biotype "protein_coding"; tag "Ensembl_canonical";
10	ensembl	start_codon	72963615	72963617	0	+	0	gene_id "ENSRNOG00000007606"; gene_version "8"; transcript_id "ENSRNOT00000127236"; transcript_version "1"; exon_number "2"; gene_name "Rnf43"; gene_source "ensembl"; gene_biotype "protein_coding"; transcript_name "Rnf43-203"; transcript_source "ensembl"; transcript_biotype "protein_coding";
10	ensembl	CDS	72963615	72963866	0	+	0	gene_id "ENSRNOG00000007606"; gene_version "8"; transcript_id "ENSRNOT00000010296"; transcript_version "7"; exon_number "1"; gene_name "Rnf43"; gene_source "ensembl"; gene_biotype "protein_coding"; transcript_name "Rnf43-201"; transcript_source "ensembl"; transcript_biotype "protein_coding"; protein_id "ENSRNOP00000010296"; protein_version "6";
10	ensembl	CDS	72963615	72963866	0	+	0	gene_id "ENSRNOG00000007606"; gene_version "8"; transcript_id "ENSRNOT00000105746"; transcript_version "2"; exon_number "2"; gene_name "Rnf43"; gene_source "ensembl"; gene_biotype "protein_coding"; transcript_name "Rnf43-202"; transcript_source "ensembl"; transcript_biotype "protein_coding"; protein_id "ENSRNOP00000095208"; protein_version "1"; tag "Ensembl_canonical";
10	ensembl	CDS	72963615	72963866	0	+	0	gene_id "ENSRNOG00000007606"; gene_version "8"; transcript_id "ENSRNOT00000127236"; transcript_version "1"; exon_number "2"; gene_name "Rnf43"; gene_source "ensembl"; gene_biotype "protein_coding"; transcript_name "Rnf43-203"; transcript_source "ensembl"; transcript_biotype "protein_coding"; protein_id "ENSRNOP00000109995"; protein_version "1";
10	ensembl	exon	73017809	73017931	0	+	.	gene_id "ENSRNOG00000007606"; gene_version "8"; transcript_id "ENSRNOT00000105746"; transcript_version "2"; exon_number "3"; gene_name "Rnf43"; gene_source "ensembl"; gene_biotype "protein_coding"; transcript_name "Rnf43-202"; transcript_source "ensembl"; transcript_biotype "protein_coding"; exon_id "ENSRNOE00000339964"; exon_version "1"; tag "Ensembl_canonical";
10	ensembl	CDS	73017809	73017931	0	+	0	gene_id "ENSRNOG00000007606"; gene_version "8"; transcript_id "ENSRNOT00000105746"; transcript_version "2"; exon_number "3"; gene_name "Rnf43"; gene_source "ensembl"; gene_biotype "protein_coding"; transcript_name "Rnf43-202"; transcript_source "ensembl"; transcript_biotype "protein_coding"; protein_id "ENSRNOP00000095208"; protein_version "1"; tag "Ensembl_canonical";
10	ensembl	exon	73017809	73017931	0	+	.	gene_id "ENSRNOG00000007606"; gene_version "8"; transcript_id "ENSRNOT00000127236"; transcript_version "1"; exon_number "3"; gene_name "Rnf43"; gene_source "ensembl"; gene_biotype "protein_coding"; transcript_name "Rnf43-203"; transcript_source "ensembl"; transcript_biotype "protein_coding"; exon_id "ENSRNOE00000339964"; exon_version "1";
10	ensembl	CDS	73017809	73017931	0	+	0	gene_id "ENSRNOG00000007606"; gene_version "8"; transcript_id "ENSRNOT00000127236"; transcript_version "1"; exon_number "3"; gene_name "Rnf43"; gene_source "ensembl"; gene_biotype "protein_coding"; transcript_name "Rnf43-203"; transcript_source "ensembl"; transcript_biotype "protein_coding"; protein_id "ENSRNOP00000109995"; protein_version "1";
10	ENSEMBL114_rn	exon	73017809	73017931	30.1544216928879	+	.	gene_id "ENSRNOG00000007606"; transcript_id "ENSRNOG00000007606_tx_1"; exon_id "10_73017809_73017931_+"; exonnum "3"; txlen "4415";
10	ENSEMBL114_rn	exon	73017809	73017931	0.256642505011444	+	.	gene_id "ENSRNOG00000007606"; transcript_id "ENSRNOG00000007606_tx_5"; exon_id "10_73017809_73017931_+"; exonnum "3"; txlen "4310";
10	ENSEMBL114_rn	exon	73017809	73017931	0.2112693227807	+	.	gene_id "ENSRNOG00000007606"; transcript_id "ENSRNOG00000007606_tx_6"; exon_id "10_73017809_73017931_+"; exonnum "3"; txlen "4190";
10	sraer114_es	exon	73025458	73025658	0.28879010680851	+	.	gene_id "ENSRNOG00000007606"; transcript_id "ENSRNOG00000007606_tx_4"; exon_id "10_73025458_73025658_+"; exonnum "1"; txlen "3510";
10	ensembl	exon	73026148	73026222	0	+	.	gene_id "ENSRNOG00000007606"; gene_version "8"; transcript_id "ENSRNOT00000010296"; transcript_version "7"; exon_number "2"; gene_name "Rnf43"; gene_source "ensembl"; gene_biotype "protein_coding"; transcript_name "Rnf43-201"; transcript_source "ensembl"; transcript_biotype "protein_coding"; exon_id "ENSRNOE00000070978"; exon_version "3";
10	ensembl	CDS	73026148	73026222	0	+	0	gene_id "ENSRNOG00000007606"; gene_version "8"; transcript_id "ENSRNOT00000010296"; transcript_version "7"; exon_number "2"; gene_name "Rnf43"; gene_source "ensembl"; gene_biotype "protein_coding"; transcript_name "Rnf43-201"; transcript_source "ensembl"; transcript_biotype "protein_coding"; protein_id "ENSRNOP00000010296"; protein_version "6";
10	ensembl	exon	73026148	73026222	0	+	.	gene_id "ENSRNOG00000007606"; gene_version "8"; transcript_id "ENSRNOT00000105746"; transcript_version "2"; exon_number "4"; gene_name "Rnf43"; gene_source "ensembl"; gene_biotype "protein_coding"; transcript_name "Rnf43-202"; transcript_source "ensembl"; transcript_biotype "protein_coding"; exon_id "ENSRNOE00000070978"; exon_version "3"; tag "Ensembl_canonical";
10	ensembl	CDS	73026148	73026222	0	+	0	gene_id "ENSRNOG00000007606"; gene_version "8"; transcript_id "ENSRNOT00000105746"; transcript_version "2"; exon_number "4"; gene_name "Rnf43"; gene_source "ensembl"; gene_biotype "protein_coding"; transcript_name "Rnf43-202"; transcript_source "ensembl"; transcript_biotype "protein_coding"; protein_id "ENSRNOP00000095208"; protein_version "1"; tag "Ensembl_canonical";
10	ensembl	exon	73026148	73026222	0	+	.	gene_id "ENSRNOG00000007606"; gene_version "8"; transcript_id "ENSRNOT00000127236"; transcript_version "1"; exon_number "4"; gene_name "Rnf43"; gene_source "ensembl"; gene_biotype "protein_coding"; transcript_name "Rnf43-203"; transcript_source "ensembl"; transcript_biotype "protein_coding"; exon_id "ENSRNOE00000070978"; exon_version "3";
10	ensembl	CDS	73026148	73026222	0	+	0	gene_id "ENSRNOG00000007606"; gene_version "8"; transcript_id "ENSRNOT00000127236"; transcript_version "1"; exon_number "4"; gene_name "Rnf43"; gene_source "ensembl"; gene_biotype "protein_coding"; transcript_name "Rnf43-203"; transcript_source "ensembl"; transcript_biotype "protein_coding"; protein_id "ENSRNOP00000109995"; protein_version "1";
10	ENSEMBL114_rn	exon	73026148	73026222	30.1544216928879	+	.	gene_id "ENSRNOG00000007606"; transcript_id "ENSRNOG00000007606_tx_1"; exon_id "10_73026148_73026222_+"; exonnum "4"; txlen "4415";
10	ENSEMBL114_rn	exon	73026148	73026222	0.372492041052966	+	.	gene_id "ENSRNOG00000007606"; transcript_id "ENSRNOG00000007606_tx_2"; exon_id "10_73026148_73026222_+"; exonnum "3"; txlen "4292";
10	ENSEMBL114_rn	exon	73026148	73026222	0.335339719288151	+	.	gene_id "ENSRNOG00000007606"; transcript_id "ENSRNOG00000007606_tx_3"; exon_id "10_73026148_73026222_+"; exonnum "2"; txlen "3810";
10	ENSEMBL114_rn	exon	73026148	73026222	0.28879010680851	+	.	gene_id "ENSRNOG00000007606"; transcript_id "ENSRNOG00000007606_tx_4"; exon_id "10_73026148_73026222_+"; exonnum "2"; txlen "3510";
10	ENSEMBL114_rn	exon	73026148	73026222	0.256642505011444	+	.	gene_id "ENSRNOG00000007606"; transcript_id "ENSRNOG00000007606_tx_5"; exon_id "10_73026148_73026222_+"; exonnum "4"; txlen "4310";
10	ENSEMBL114_rn	exon	73026148	73026222	0.2112693227807	+	.	gene_id "ENSRNOG00000007606"; transcript_id "ENSRNOG00000007606_tx_6"; exon_id "10_73026148_73026222_+"; exonnum "4"; txlen "4190";
10	ensembl	exon	73026320	73026451	0	+	.	gene_id "ENSRNOG00000007606"; gene_version "8"; transcript_id "ENSRNOT00000010296"; transcript_version "7"; exon_number "3"; gene_name "Rnf43"; gene_source "ensembl"; gene_biotype "protein_coding"; transcript_name "Rnf43-201"; transcript_source "ensembl"; transcript_biotype "protein_coding"; exon_id "ENSRNOE00000071014"; exon_version "2";
10	ensembl	CDS	73026320	73026451	0	+	0	gene_id "ENSRNOG00000007606"; gene_version "8"; transcript_id "ENSRNOT00000010296"; transcript_version "7"; exon_number "3"; gene_name "Rnf43"; gene_source "ensembl"; gene_biotype "protein_coding"; transcript_name "Rnf43-201"; transcript_source "ensembl"; transcript_biotype "protein_coding"; protein_id "ENSRNOP00000010296"; protein_version "6";
10	ensembl	exon	73026320	73026451	0	+	.	gene_id "ENSRNOG00000007606"; gene_version "8"; transcript_id "ENSRNOT00000105746"; transcript_version "2"; exon_number "5"; gene_name "Rnf43"; gene_source "ensembl"; gene_biotype "protein_coding"; transcript_name "Rnf43-202"; transcript_source "ensembl"; transcript_biotype "protein_coding"; exon_id "ENSRNOE00000071014"; exon_version "2"; tag "Ensembl_canonical";
10	ensembl	CDS	73026320	73026451	0	+	0	gene_id "ENSRNOG00000007606"; gene_version "8"; transcript_id "ENSRNOT00000105746"; transcript_version "2"; exon_number "5"; gene_name "Rnf43"; gene_source "ensembl"; gene_biotype "protein_coding"; transcript_name "Rnf43-202"; transcript_source "ensembl"; transcript_biotype "protein_coding"; protein_id "ENSRNOP00000095208"; protein_version "1"; tag "Ensembl_canonical";
10	ensembl	exon	73026320	73026451	0	+	.	gene_id "ENSRNOG00000007606"; gene_version "8"; transcript_id "ENSRNOT00000127236"; transcript_version "1"; exon_number "5"; gene_name "Rnf43"; gene_source "ensembl"; gene_biotype "protein_coding"; transcript_name "Rnf43-203"; transcript_source "ensembl"; transcript_biotype "protein_coding"; exon_id "ENSRNOE00000071014"; exon_version "2";
10	ensembl	CDS	73026320	73026451	0	+	0	gene_id "ENSRNOG00000007606"; gene_version "8"; transcript_id "ENSRNOT00000127236"; transcript_version "1"; exon_number "5"; gene_name "Rnf43"; gene_source "ensembl"; gene_biotype "protein_coding"; transcript_name "Rnf43-203"; transcript_source "ensembl"; transcript_biotype "protein_coding"; protein_id "ENSRNOP00000109995"; protein_version "1";
10	ENSEMBL114_rn	exon	73026320	73026451	30.1544216928879	+	.	gene_id "ENSRNOG00000007606"; transcript_id "ENSRNOG00000007606_tx_1"; exon_id "10_73026320_73026451_+"; exonnum "5"; txlen "4415";
10	ENSEMBL114_rn	exon	73026320	73026451	0.372492041052966	+	.	gene_id "ENSRNOG00000007606"; transcript_id "ENSRNOG00000007606_tx_2"; exon_id "10_73026320_73026451_+"; exonnum "4"; txlen "4292";
10	ENSEMBL114_rn	exon	73026320	73026451	0.335339719288151	+	.	gene_id "ENSRNOG00000007606"; transcript_id "ENSRNOG00000007606_tx_3"; exon_id "10_73026320_73026451_+"; exonnum "3"; txlen "3810";
10	ENSEMBL114_rn	exon	73026320	73026451	0.28879010680851	+	.	gene_id "ENSRNOG00000007606"; transcript_id "ENSRNOG00000007606_tx_4"; exon_id "10_73026320_73026451_+"; exonnum "3"; txlen "3510";
10	ENSEMBL114_rn	exon	73026320	73026451	0.256642505011444	+	.	gene_id "ENSRNOG00000007606"; transcript_id "ENSRNOG00000007606_tx_5"; exon_id "10_73026320_73026451_+"; exonnum "5"; txlen "4310";
10	ENSEMBL114_rn	exon	73026320	73026451	0.2112693227807	+	.	gene_id "ENSRNOG00000007606"; transcript_id "ENSRNOG00000007606_tx_6"; exon_id "10_73026320_73026451_+"; exonnum "5"; txlen "4190";
10	ensembl	exon	73026986	73027090	0	+	.	gene_id "ENSRNOG00000007606"; gene_version "8"; transcript_id "ENSRNOT00000010296"; transcript_version "7"; exon_number "4"; gene_name "Rnf43"; gene_source "ensembl"; gene_biotype "protein_coding"; transcript_name "Rnf43-201"; transcript_source "ensembl"; transcript_biotype "protein_coding"; exon_id "ENSRNOE00000071079"; exon_version "2";
10	ensembl	CDS	73026986	73027090	0	+	0	gene_id "ENSRNOG00000007606"; gene_version "8"; transcript_id "ENSRNOT00000010296"; transcript_version "7"; exon_number "4"; gene_name "Rnf43"; gene_source "ensembl"; gene_biotype "protein_coding"; transcript_name "Rnf43-201"; transcript_source "ensembl"; transcript_biotype "protein_coding"; protein_id "ENSRNOP00000010296"; protein_version "6";
10	ensembl	exon	73026986	73027090	0	+	.	gene_id "ENSRNOG00000007606"; gene_version "8"; transcript_id "ENSRNOT00000105746"; transcript_version "2"; exon_number "6"; gene_name "Rnf43"; gene_source "ensembl"; gene_biotype "protein_coding"; transcript_name "Rnf43-202"; transcript_source "ensembl"; transcript_biotype "protein_coding"; exon_id "ENSRNOE00000071079"; exon_version "2"; tag "Ensembl_canonical";
10	ensembl	CDS	73026986	73027090	0	+	0	gene_id "ENSRNOG00000007606"; gene_version "8"; transcript_id "ENSRNOT00000105746"; transcript_version "2"; exon_number "6"; gene_name "Rnf43"; gene_source "ensembl"; gene_biotype "protein_coding"; transcript_name "Rnf43-202"; transcript_source "ensembl"; transcript_biotype "protein_coding"; protein_id "ENSRNOP00000095208"; protein_version "1"; tag "Ensembl_canonical";
10	ENSEMBL114_rn	exon	73026986	73027090	30.1544216928879	+	.	gene_id "ENSRNOG00000007606"; transcript_id "ENSRNOG00000007606_tx_1"; exon_id "10_73026986_73027090_+"; exonnum "6"; txlen "4415";
10	ENSEMBL114_rn	exon	73026986	73027090	0.372492041052966	+	.	gene_id "ENSRNOG00000007606"; transcript_id "ENSRNOG00000007606_tx_2"; exon_id "10_73026986_73027090_+"; exonnum "5"; txlen "4292";
10	ENSEMBL114_rn	exon	73026986	73027090	0.335339719288151	+	.	gene_id "ENSRNOG00000007606"; transcript_id "ENSRNOG00000007606_tx_3"; exon_id "10_73026986_73027090_+"; exonnum "4"; txlen "3810";
10	ENSEMBL114_rn	exon	73026986	73027090	0.28879010680851	+	.	gene_id "ENSRNOG00000007606"; transcript_id "ENSRNOG00000007606_tx_4"; exon_id "10_73026986_73027090_+"; exonnum "4"; txlen "3510";
10	ENSEMBL114_rn	exon	73026986	73027090	0.2112693227807	+	.	gene_id "ENSRNOG00000007606"; transcript_id "ENSRNOG00000007606_tx_6"; exon_id "10_73026986_73027090_+"; exonnum "6"; txlen "4190";
10	ensembl	exon	73028402	73028563	0	+	.	gene_id "ENSRNOG00000007606"; gene_version "8"; transcript_id "ENSRNOT00000010296"; transcript_version "7"; exon_number "5"; gene_name "Rnf43"; gene_source "ensembl"; gene_biotype "protein_coding"; transcript_name "Rnf43-201"; transcript_source "ensembl"; transcript_biotype "protein_coding"; exon_id "ENSRNOE00000071127"; exon_version "2";
10	ensembl	CDS	73028402	73028563	0	+	0	gene_id "ENSRNOG00000007606"; gene_version "8"; transcript_id "ENSRNOT00000010296"; transcript_version "7"; exon_number "5"; gene_name "Rnf43"; gene_source "ensembl"; gene_biotype "protein_coding"; transcript_name "Rnf43-201"; transcript_source "ensembl"; transcript_biotype "protein_coding"; protein_id "ENSRNOP00000010296"; protein_version "6";
10	ensembl	exon	73028402	73028563	0	+	.	gene_id "ENSRNOG00000007606"; gene_version "8"; transcript_id "ENSRNOT00000105746"; transcript_version "2"; exon_number "7"; gene_name "Rnf43"; gene_source "ensembl"; gene_biotype "protein_coding"; transcript_name "Rnf43-202"; transcript_source "ensembl"; transcript_biotype "protein_coding"; exon_id "ENSRNOE00000071127"; exon_version "2"; tag "Ensembl_canonical";
10	ensembl	CDS	73028402	73028563	0	+	0	gene_id "ENSRNOG00000007606"; gene_version "8"; transcript_id "ENSRNOT00000105746"; transcript_version "2"; exon_number "7"; gene_name "Rnf43"; gene_source "ensembl"; gene_biotype "protein_coding"; transcript_name "Rnf43-202"; transcript_source "ensembl"; transcript_biotype "protein_coding"; protein_id "ENSRNOP00000095208"; protein_version "1"; tag "Ensembl_canonical";
10	ensembl	exon	73028402	73028563	0	+	.	gene_id "ENSRNOG00000007606"; gene_version "8"; transcript_id "ENSRNOT00000127236"; transcript_version "1"; exon_number "6"; gene_name "Rnf43"; gene_source "ensembl"; gene_biotype "protein_coding"; transcript_name "Rnf43-203"; transcript_source "ensembl"; transcript_biotype "protein_coding"; exon_id "ENSRNOE00000071127"; exon_version "2";
10	ensembl	CDS	73028402	73028563	0	+	0	gene_id "ENSRNOG00000007606"; gene_version "8"; transcript_id "ENSRNOT00000127236"; transcript_version "1"; exon_number "6"; gene_name "Rnf43"; gene_source "ensembl"; gene_biotype "protein_coding"; transcript_name "Rnf43-203"; transcript_source "ensembl"; transcript_biotype "protein_coding"; protein_id "ENSRNOP00000109995"; protein_version "1";
10	ENSEMBL114_rn	exon	73028402	73028563	30.1544216928879	+	.	gene_id "ENSRNOG00000007606"; transcript_id "ENSRNOG00000007606_tx_1"; exon_id "10_73028402_73028563_+"; exonnum "7"; txlen "4415";
10	ENSEMBL114_rn	exon	73028402	73028563	0.372492041052966	+	.	gene_id "ENSRNOG00000007606"; transcript_id "ENSRNOG00000007606_tx_2"; exon_id "10_73028402_73028563_+"; exonnum "6"; txlen "4292";
10	ENSEMBL114_rn	exon	73028402	73028563	0.335339719288151	+	.	gene_id "ENSRNOG00000007606"; transcript_id "ENSRNOG00000007606_tx_3"; exon_id "10_73028402_73028563_+"; exonnum "5"; txlen "3810";
10	ENSEMBL114_rn	exon	73028402	73028563	0.28879010680851	+	.	gene_id "ENSRNOG00000007606"; transcript_id "ENSRNOG00000007606_tx_4"; exon_id "10_73028402_73028563_+"; exonnum "5"; txlen "3510";
10	ENSEMBL114_rn	exon	73028402	73028563	0.256642505011444	+	.	gene_id "ENSRNOG00000007606"; transcript_id "ENSRNOG00000007606_tx_5"; exon_id "10_73028402_73028563_+"; exonnum "6"; txlen "4310";
10	ENSEMBL114_rn	exon	73028402	73028563	0.2112693227807	+	.	gene_id "ENSRNOG00000007606"; transcript_id "ENSRNOG00000007606_tx_6"; exon_id "10_73028402_73028563_+"; exonnum "7"; txlen "4190";
10	ensembl	exon	73029231	73029333	0	+	.	gene_id "ENSRNOG00000007606"; gene_version "8"; transcript_id "ENSRNOT00000010296"; transcript_version "7"; exon_number "6"; gene_name "Rnf43"; gene_source "ensembl"; gene_biotype "protein_coding"; transcript_name "Rnf43-201"; transcript_source "ensembl"; transcript_biotype "protein_coding"; exon_id "ENSRNOE00000071188"; exon_version "1";
10	ensembl	CDS	73029231	73029333	0	+	0	gene_id "ENSRNOG00000007606"; gene_version "8"; transcript_id "ENSRNOT00000010296"; transcript_version "7"; exon_number "6"; gene_name "Rnf43"; gene_source "ensembl"; gene_biotype "protein_coding"; transcript_name "Rnf43-201"; transcript_source "ensembl"; transcript_biotype "protein_coding"; protein_id "ENSRNOP00000010296"; protein_version "6";
10	ensembl	exon	73029231	73029333	0	+	.	gene_id "ENSRNOG00000007606"; gene_version "8"; transcript_id "ENSRNOT00000105746"; transcript_version "2"; exon_number "8"; gene_name "Rnf43"; gene_source "ensembl"; gene_biotype "protein_coding"; transcript_name "Rnf43-202"; transcript_source "ensembl"; transcript_biotype "protein_coding"; exon_id "ENSRNOE00000071188"; exon_version "1"; tag "Ensembl_canonical";
10	ensembl	CDS	73029231	73029333	0	+	0	gene_id "ENSRNOG00000007606"; gene_version "8"; transcript_id "ENSRNOT00000105746"; transcript_version "2"; exon_number "8"; gene_name "Rnf43"; gene_source "ensembl"; gene_biotype "protein_coding"; transcript_name "Rnf43-202"; transcript_source "ensembl"; transcript_biotype "protein_coding"; protein_id "ENSRNOP00000095208"; protein_version "1"; tag "Ensembl_canonical";
10	ensembl	exon	73029231	73029333	0	+	.	gene_id "ENSRNOG00000007606"; gene_version "8"; transcript_id "ENSRNOT00000127236"; transcript_version "1"; exon_number "7"; gene_name "Rnf43"; gene_source "ensembl"; gene_biotype "protein_coding"; transcript_name "Rnf43-203"; transcript_source "ensembl"; transcript_biotype "protein_coding"; exon_id "ENSRNOE00000071188"; exon_version "1";
10	ensembl	CDS	73029231	73029333	0	+	0	gene_id "ENSRNOG00000007606"; gene_version "8"; transcript_id "ENSRNOT00000127236"; transcript_version "1"; exon_number "7"; gene_name "Rnf43"; gene_source "ensembl"; gene_biotype "protein_coding"; transcript_name "Rnf43-203"; transcript_source "ensembl"; transcript_biotype "protein_coding"; protein_id "ENSRNOP00000109995"; protein_version "1";
10	ENSEMBL114_rn	exon	73029231	73029333	30.1544216928879	+	.	gene_id "ENSRNOG00000007606"; transcript_id "ENSRNOG00000007606_tx_1"; exon_id "10_73029231_73029333_+"; exonnum "8"; txlen "4415";
10	ENSEMBL114_rn	exon	73029231	73029333	0.372492041052966	+	.	gene_id "ENSRNOG00000007606"; transcript_id "ENSRNOG00000007606_tx_2"; exon_id "10_73029231_73029333_+"; exonnum "7"; txlen "4292";
10	ENSEMBL114_rn	exon	73029231	73029333	0.335339719288151	+	.	gene_id "ENSRNOG00000007606"; transcript_id "ENSRNOG00000007606_tx_3"; exon_id "10_73029231_73029333_+"; exonnum "6"; txlen "3810";
10	ENSEMBL114_rn	exon	73029231	73029333	0.28879010680851	+	.	gene_id "ENSRNOG00000007606"; transcript_id "ENSRNOG00000007606_tx_4"; exon_id "10_73029231_73029333_+"; exonnum "6"; txlen "3510";
10	ENSEMBL114_rn	exon	73029231	73029333	0.256642505011444	+	.	gene_id "ENSRNOG00000007606"; transcript_id "ENSRNOG00000007606_tx_5"; exon_id "10_73029231_73029333_+"; exonnum "7"; txlen "4310";
10	ENSEMBL114_rn	exon	73029231	73029333	0.2112693227807	+	.	gene_id "ENSRNOG00000007606"; transcript_id "ENSRNOG00000007606_tx_6"; exon_id "10_73029231_73029333_+"; exonnum "8"; txlen "4190";
10	ensembl	exon	73029948	73031300	0	+	.	gene_id "ENSRNOG00000007606"; gene_version "8"; transcript_id "ENSRNOT00000010296"; transcript_version "7"; exon_number "7"; gene_name "Rnf43"; gene_source "ensembl"; gene_biotype "protein_coding"; transcript_name "Rnf43-201"; transcript_source "ensembl"; transcript_biotype "protein_coding"; exon_id "ENSRNOE00000071227"; exon_version "1";
10	ensembl	CDS	73029948	73031300	0	+	2	gene_id "ENSRNOG00000007606"; gene_version "8"; transcript_id "ENSRNOT00000010296"; transcript_version "7"; exon_number "7"; gene_name "Rnf43"; gene_source "ensembl"; gene_biotype "protein_coding"; transcript_name "Rnf43-201"; transcript_source "ensembl"; transcript_biotype "protein_coding"; protein_id "ENSRNOP00000010296"; protein_version "6";
10	ensembl	exon	73029948	73031300	0	+	.	gene_id "ENSRNOG00000007606"; gene_version "8"; transcript_id "ENSRNOT00000105746"; transcript_version "2"; exon_number "9"; gene_name "Rnf43"; gene_source "ensembl"; gene_biotype "protein_coding"; transcript_name "Rnf43-202"; transcript_source "ensembl"; transcript_biotype "protein_coding"; exon_id "ENSRNOE00000071227"; exon_version "1"; tag "Ensembl_canonical";
10	ensembl	CDS	73029948	73031300	0	+	2	gene_id "ENSRNOG00000007606"; gene_version "8"; transcript_id "ENSRNOT00000105746"; transcript_version "2"; exon_number "9"; gene_name "Rnf43"; gene_source "ensembl"; gene_biotype "protein_coding"; transcript_name "Rnf43-202"; transcript_source "ensembl"; transcript_biotype "protein_coding"; protein_id "ENSRNOP00000095208"; protein_version "1"; tag "Ensembl_canonical";
10	ensembl	exon	73029948	73031300	0	+	.	gene_id "ENSRNOG00000007606"; gene_version "8"; transcript_id "ENSRNOT00000127236"; transcript_version "1"; exon_number "8"; gene_name "Rnf43"; gene_source "ensembl"; gene_biotype "protein_coding"; transcript_name "Rnf43-203"; transcript_source "ensembl"; transcript_biotype "protein_coding"; exon_id "ENSRNOE00000071227"; exon_version "1";
10	ensembl	CDS	73029948	73031300	0	+	2	gene_id "ENSRNOG00000007606"; gene_version "8"; transcript_id "ENSRNOT00000127236"; transcript_version "1"; exon_number "8"; gene_name "Rnf43"; gene_source "ensembl"; gene_biotype "protein_coding"; transcript_name "Rnf43-203"; transcript_source "ensembl"; transcript_biotype "protein_coding"; protein_id "ENSRNOP00000109995"; protein_version "1";
10	ENSEMBL114_rn	exon	73029948	73031300	30.1544216928879	+	.	gene_id "ENSRNOG00000007606"; transcript_id "ENSRNOG00000007606_tx_1"; exon_id "10_73029948_73031300_+"; exonnum "9"; txlen "4415";
10	ENSEMBL114_rn	exon	73029948	73031300	0.372492041052966	+	.	gene_id "ENSRNOG00000007606"; transcript_id "ENSRNOG00000007606_tx_2"; exon_id "10_73029948_73031300_+"; exonnum "8"; txlen "4292";
10	ENSEMBL114_rn	exon	73029948	73031300	0.335339719288151	+	.	gene_id "ENSRNOG00000007606"; transcript_id "ENSRNOG00000007606_tx_3"; exon_id "10_73029948_73031300_+"; exonnum "7"; txlen "3810";
10	ENSEMBL114_rn	exon	73029948	73031300	0.28879010680851	+	.	gene_id "ENSRNOG00000007606"; transcript_id "ENSRNOG00000007606_tx_4"; exon_id "10_73029948_73031300_+"; exonnum "7"; txlen "3510";
10	ENSEMBL114_rn	exon	73029948	73031300	0.256642505011444	+	.	gene_id "ENSRNOG00000007606"; transcript_id "ENSRNOG00000007606_tx_5"; exon_id "10_73029948_73031300_+"; exonnum "8"; txlen "4310";
10	ENSEMBL114_rn	exon	73029948	73031300	0.2112693227807	+	.	gene_id "ENSRNOG00000007606"; transcript_id "ENSRNOG00000007606_tx_6"; exon_id "10_73029948_73031300_+"; exonnum "9"; txlen "4190";
10	ensembl	CDS	73033173	73033213	0	+	2	gene_id "ENSRNOG00000007606"; gene_version "8"; transcript_id "ENSRNOT00000010296"; transcript_version "7"; exon_number "8"; gene_name "Rnf43"; gene_source "ensembl"; gene_biotype "protein_coding"; transcript_name "Rnf43-201"; transcript_source "ensembl"; transcript_biotype "protein_coding"; protein_id "ENSRNOP00000010296"; protein_version "6";
10	ensembl	CDS	73033173	73033213	0	+	2	gene_id "ENSRNOG00000007606"; gene_version "8"; transcript_id "ENSRNOT00000105746"; transcript_version "2"; exon_number "10"; gene_name "Rnf43"; gene_source "ensembl"; gene_biotype "protein_coding"; transcript_name "Rnf43-202"; transcript_source "ensembl"; transcript_biotype "protein_coding"; protein_id "ENSRNOP00000095208"; protein_version "1"; tag "Ensembl_canonical";
10	ensembl	CDS	73033173	73033213	0	+	2	gene_id "ENSRNOG00000007606"; gene_version "8"; transcript_id "ENSRNOT00000127236"; transcript_version "1"; exon_number "9"; gene_name "Rnf43"; gene_source "ensembl"; gene_biotype "protein_coding"; transcript_name "Rnf43-203"; transcript_source "ensembl"; transcript_biotype "protein_coding"; protein_id "ENSRNOP00000109995"; protein_version "1";
10	ensembl	exon	73033173	73034551	0	+	.	gene_id "ENSRNOG00000007606"; gene_version "8"; transcript_id "ENSRNOT00000010296"; transcript_version "7"; exon_number "8"; gene_name "Rnf43"; gene_source "ensembl"; gene_biotype "protein_coding"; transcript_name "Rnf43-201"; transcript_source "ensembl"; transcript_biotype "protein_coding"; exon_id "ENSRNOE00000633201"; exon_version "2";
10	ensembl	exon	73033173	73034551	0	+	.	gene_id "ENSRNOG00000007606"; gene_version "8"; transcript_id "ENSRNOT00000105746"; transcript_version "2"; exon_number "10"; gene_name "Rnf43"; gene_source "ensembl"; gene_biotype "protein_coding"; transcript_name "Rnf43-202"; transcript_source "ensembl"; transcript_biotype "protein_coding"; exon_id "ENSRNOE00000633201"; exon_version "2"; tag "Ensembl_canonical";
10	ensembl	exon	73033173	73034551	0	+	.	gene_id "ENSRNOG00000007606"; gene_version "8"; transcript_id "ENSRNOT00000127236"; transcript_version "1"; exon_number "9"; gene_name "Rnf43"; gene_source "ensembl"; gene_biotype "protein_coding"; transcript_name "Rnf43-203"; transcript_source "ensembl"; transcript_biotype "protein_coding"; exon_id "ENSRNOE00000633201"; exon_version "2";
10	ENSEMBL114_rn	exon	73033173	73034551	30.1544216928879	+	.	gene_id "ENSRNOG00000007606"; transcript_id "ENSRNOG00000007606_tx_1"; exon_id "10_73033173_73034551_+"; exonnum "10"; txlen "4415";
10	ENSEMBL114_rn	exon	73033173	73034551	0.372492041052966	+	.	gene_id "ENSRNOG00000007606"; transcript_id "ENSRNOG00000007606_tx_2"; exon_id "10_73033173_73034551_+"; exonnum "9"; txlen "4292";
10	ENSEMBL114_rn	exon	73033173	73034551	0.335339719288151	+	.	gene_id "ENSRNOG00000007606"; transcript_id "ENSRNOG00000007606_tx_3"; exon_id "10_73033173_73034551_+"; exonnum "8"; txlen "3810";
10	ENSEMBL114_rn	exon	73033173	73034551	0.28879010680851	+	.	gene_id "ENSRNOG00000007606"; transcript_id "ENSRNOG00000007606_tx_4"; exon_id "10_73033173_73034551_+"; exonnum "8"; txlen "3510";
10	ENSEMBL114_rn	exon	73033173	73034551	0.256642505011444	+	.	gene_id "ENSRNOG00000007606"; transcript_id "ENSRNOG00000007606_tx_5"; exon_id "10_73033173_73034551_+"; exonnum "9"; txlen "4310";
10	ENSEMBL114_rn	exon	73033173	73034551	0.2112693227807	+	.	gene_id "ENSRNOG00000007606"; transcript_id "ENSRNOG00000007606_tx_6"; exon_id "10_73033173_73034551_+"; exonnum "10"; txlen "4190";
10	ensembl	stop_codon	73033214	73033216	0	+	0	gene_id "ENSRNOG00000007606"; gene_version "8"; transcript_id "ENSRNOT00000010296"; transcript_version "7"; exon_number "8"; gene_name "Rnf43"; gene_source "ensembl"; gene_biotype "protein_coding"; transcript_name "Rnf43-201"; transcript_source "ensembl"; transcript_biotype "protein_coding";
10	ensembl	stop_codon	73033214	73033216	0	+	0	gene_id "ENSRNOG00000007606"; gene_version "8"; transcript_id "ENSRNOT00000105746"; transcript_version "2"; exon_number "10"; gene_name "Rnf43"; gene_source "ensembl"; gene_biotype "protein_coding"; transcript_name "Rnf43-202"; transcript_source "ensembl"; transcript_biotype "protein_coding"; tag "Ensembl_canonical";
10	ensembl	stop_codon	73033214	73033216	0	+	0	gene_id "ENSRNOG00000007606"; gene_version "8"; transcript_id "ENSRNOT00000127236"; transcript_version "1"; exon_number "9"; gene_name "Rnf43"; gene_source "ensembl"; gene_biotype "protein_coding"; transcript_name "Rnf43-203"; transcript_source "ensembl"; transcript_biotype "protein_coding";
10	ensembl	three_prime_utr	73033217	73034551	0	+	.	gene_id "ENSRNOG00000007606"; gene_version "8"; transcript_id "ENSRNOT00000010296"; transcript_version "7"; gene_name "Rnf43"; gene_source "ensembl"; gene_biotype "protein_coding"; transcript_name "Rnf43-201"; transcript_source "ensembl"; transcript_biotype "protein_coding";
10	ensembl	three_prime_utr	73033217	73034551	0	+	.	gene_id "ENSRNOG00000007606"; gene_version "8"; transcript_id "ENSRNOT00000105746"; transcript_version "2"; gene_name "Rnf43"; gene_source "ensembl"; gene_biotype "protein_coding"; transcript_name "Rnf43-202"; transcript_source "ensembl"; transcript_biotype "protein_coding"; tag "Ensembl_canonical";
10	ensembl	three_prime_utr	73033217	73034551	0	+	.	gene_id "ENSRNOG00000007606"; gene_version "8"; transcript_id "ENSRNOT00000127236"; transcript_version "1"; gene_name "Rnf43"; gene_source "ensembl"; gene_biotype "protein_coding"; transcript_name "Rnf43-203"; transcript_source "ensembl"; transcript_biotype "protein_coding";
10	ensembl	five_prime_utr	73036343	73036541	0	+	.	gene_id "ENSRNOG00000007845"; gene_version "9"; transcript_id "ENSRNOT00000010448"; transcript_version "9"; gene_name "Supt4h1"; gene_source "ensembl"; gene_biotype "protein_coding"; transcript_name "Supt4h1-201"; transcript_source "ensembl"; transcript_biotype "protein_coding"; tag "Ensembl_canonical";
10	ensembl	exon	73036343	73036718	0	+	.	gene_id "ENSRNOG00000007845"; gene_version "9"; transcript_id "ENSRNOT00000010448"; transcript_version "9"; exon_number "1"; gene_name "Supt4h1"; gene_source "ensembl"; gene_biotype "protein_coding"; transcript_name "Supt4h1-201"; transcript_source "ensembl"; transcript_biotype "protein_coding"; exon_id "ENSRNOE00000730108"; exon_version "1"; tag "Ensembl_canonical";
10	ENSEMBL114_rn	exon	73036343	73036718	0.176397029636306	+	.	gene_id "ENSRNOG00000007845"; transcript_id "ENSRNOG00000007845_tx_2"; exon_id "10_73036343_73036718_+"; exonnum "1"; txlen "1825";
10	ensembl	gene	73036343	73043088	0	+	.	gene_id "ENSRNOG00000007845"; gene_version "9"; gene_name "Supt4h1"; gene_source "ensembl"; gene_biotype "protein_coding";
10	ensembl	transcript	73036343	73043088	0	+	.	gene_id "ENSRNOG00000007845"; gene_version "9"; transcript_id "ENSRNOT00000010448"; transcript_version "9"; gene_name "Supt4h1"; gene_source "ensembl"; gene_biotype "protein_coding"; transcript_name "Supt4h1-201"; transcript_source "ensembl"; transcript_biotype "protein_coding"; tag "Ensembl_canonical";
10	ensembl	start_codon	73036542	73036544	0	+	0	gene_id "ENSRNOG00000007845"; gene_version "9"; transcript_id "ENSRNOT00000010448"; transcript_version "9"; exon_number "1"; gene_name "Supt4h1"; gene_source "ensembl"; gene_biotype "protein_coding"; transcript_name "Supt4h1-201"; transcript_source "ensembl"; transcript_biotype "protein_coding"; tag "Ensembl_canonical";
10	ensembl	CDS	73036542	73036718	0	+	0	gene_id "ENSRNOG00000007845"; gene_version "9"; transcript_id "ENSRNOT00000010448"; transcript_version "9"; exon_number "1"; gene_name "Supt4h1"; gene_source "ensembl"; gene_biotype "protein_coding"; transcript_name "Supt4h1-201"; transcript_source "ensembl"; transcript_biotype "protein_coding"; protein_id "ENSRNOP00000010448"; protein_version "5"; tag "Ensembl_canonical";
10	ensembl	exon	73037206	73037312	0	+	.	gene_id "ENSRNOG00000007845"; gene_version "9"; transcript_id "ENSRNOT00000010448"; transcript_version "9"; exon_number "2"; gene_name "Supt4h1"; gene_source "ensembl"; gene_biotype "protein_coding"; transcript_name "Supt4h1-201"; transcript_source "ensembl"; transcript_biotype "protein_coding"; exon_id "ENSRNOE00000073295"; exon_version "1"; tag "Ensembl_canonical";
10	ensembl	CDS	73037206	73037312	0	+	0	gene_id "ENSRNOG00000007845"; gene_version "9"; transcript_id "ENSRNOT00000010448"; transcript_version "9"; exon_number "2"; gene_name "Supt4h1"; gene_source "ensembl"; gene_biotype "protein_coding"; transcript_name "Supt4h1-201"; transcript_source "ensembl"; transcript_biotype "protein_coding"; protein_id "ENSRNOP00000010448"; protein_version "5"; tag "Ensembl_canonical";
10	ENSEMBL114_rn	exon	73037206	73037312	0.176397029636306	+	.	gene_id "ENSRNOG00000007845"; transcript_id "ENSRNOG00000007845_tx_2"; exon_id "10_73037206_73037312_+"; exonnum "2"; txlen "1825";
10	sraer114_mid	exon	73038577	73038631	0.176397029636306	+	.	gene_id "ENSRNOG00000007845"; transcript_id "ENSRNOG00000007845_tx_2"; exon_id "10_73038577_73038631_+"; exonnum "3"; txlen "1825";
10	sraer114_mid	exon	73040136	73040211	0.176397029636306	+	.	gene_id "ENSRNOG00000007845"; transcript_id "ENSRNOG00000007845_tx_2"; exon_id "10_73040136_73040211_+"; exonnum "4"; txlen "1825";
10	sraer114_mid	exon	73041154	73041242	0.176397029636306	+	.	gene_id "ENSRNOG00000007845"; transcript_id "ENSRNOG00000007845_tx_2"; exon_id "10_73041154_73041242_+"; exonnum "5"; txlen "1825";
10	ensembl	exon	73041391	73041446	0	+	.	gene_id "ENSRNOG00000007845"; gene_version "9"; transcript_id "ENSRNOT00000010448"; transcript_version "9"; exon_number "3"; gene_name "Supt4h1"; gene_source "ensembl"; gene_biotype "protein_coding"; transcript_name "Supt4h1-201"; transcript_source "ensembl"; transcript_biotype "protein_coding"; exon_id "ENSRNOE00000073561"; exon_version "1"; tag "Ensembl_canonical";
10	ensembl	CDS	73041391	73041446	0	+	1	gene_id "ENSRNOG00000007845"; gene_version "9"; transcript_id "ENSRNOT00000010448"; transcript_version "9"; exon_number "3"; gene_name "Supt4h1"; gene_source "ensembl"; gene_biotype "protein_coding"; transcript_name "Supt4h1-201"; transcript_source "ensembl"; transcript_biotype "protein_coding"; protein_id "ENSRNOP00000010448"; protein_version "5"; tag "Ensembl_canonical";
10	ENSEMBL114_rn	exon	73041391	73041446	0.176397029636306	+	.	gene_id "ENSRNOG00000007845"; transcript_id "ENSRNOG00000007845_tx_2"; exon_id "10_73041391_73041446_+"; exonnum "6"; txlen "1825";
10	ensembl	exon	73041849	73041902	0	+	.	gene_id "ENSRNOG00000007845"; gene_version "9"; transcript_id "ENSRNOT00000010448"; transcript_version "9"; exon_number "4"; gene_name "Supt4h1"; gene_source "ensembl"; gene_biotype "protein_coding"; transcript_name "Supt4h1-201"; transcript_source "ensembl"; transcript_biotype "protein_coding"; exon_id "ENSRNOE00000073707"; exon_version "1"; tag "Ensembl_canonical";
10	ensembl	CDS	73041849	73041902	0	+	2	gene_id "ENSRNOG00000007845"; gene_version "9"; transcript_id "ENSRNOT00000010448"; transcript_version "9"; exon_number "4"; gene_name "Supt4h1"; gene_source "ensembl"; gene_biotype "protein_coding"; transcript_name "Supt4h1-201"; transcript_source "ensembl"; transcript_biotype "protein_coding"; protein_id "ENSRNOP00000010448"; protein_version "5"; tag "Ensembl_canonical";
10	ENSEMBL114_rn	exon	73041849	73041902	0.176397029636306	+	.	gene_id "ENSRNOG00000007845"; transcript_id "ENSRNOG00000007845_tx_2"; exon_id "10_73041849_73041902_+"; exonnum "7"; txlen "1825";
10	ensembl	CDS	73042077	73042141	0	+	2	gene_id "ENSRNOG00000007845"; gene_version "9"; transcript_id "ENSRNOT00000010448"; transcript_version "9"; exon_number "5"; gene_name "Supt4h1"; gene_source "ensembl"; gene_biotype "protein_coding"; transcript_name "Supt4h1-201"; transcript_source "ensembl"; transcript_biotype "protein_coding"; protein_id "ENSRNOP00000010448"; protein_version "5"; tag "Ensembl_canonical";
10	ensembl	exon	73042077	73043088	0	+	.	gene_id "ENSRNOG00000007845"; gene_version "9"; transcript_id "ENSRNOT00000010448"; transcript_version "9"; exon_number "5"; gene_name "Supt4h1"; gene_source "ensembl"; gene_biotype "protein_coding"; transcript_name "Supt4h1-201"; transcript_source "ensembl"; transcript_biotype "protein_coding"; exon_id "ENSRNOE00000212377"; exon_version "8"; tag "Ensembl_canonical";
10	ENSEMBL114_rn	exon	73042077	73043088	0.176397029636306	+	.	gene_id "ENSRNOG00000007845"; transcript_id "ENSRNOG00000007845_tx_2"; exon_id "10_73042077_73043088_+"; exonnum "8"; txlen "1825";
10	ensembl	stop_codon	73042142	73042144	0	+	0	gene_id "ENSRNOG00000007845"; gene_version "9"; transcript_id "ENSRNOT00000010448"; transcript_version "9"; exon_number "5"; gene_name "Supt4h1"; gene_source "ensembl"; gene_biotype "protein_coding"; transcript_name "Supt4h1-201"; transcript_source "ensembl"; transcript_biotype "protein_coding"; tag "Ensembl_canonical";
10	ensembl	three_prime_utr	73042145	73043088	0	+	.	gene_id "ENSRNOG00000007845"; gene_version "9"; transcript_id "ENSRNOT00000010448"; transcript_version "9"; gene_name "Supt4h1"; gene_source "ensembl"; gene_biotype "protein_coding"; transcript_name "Supt4h1-201"; transcript_source "ensembl"; transcript_biotype "protein_coding"; tag "Ensembl_canonical";
10	ensembl	exon	73053126	73054031	0	+	.	gene_id "ENSRNOG00000081420"; gene_version "1"; transcript_id "ENSRNOT00000129322"; transcript_version "1"; exon_number "1"; gene_source "ensembl"; gene_biotype "lncRNA"; transcript_source "ensembl"; transcript_biotype "lncRNA"; exon_id "ENSRNOE00000684642"; exon_version "1"; tag "Ensembl_canonical";
10	ensembl	gene	73053126	73055677	0	+	.	gene_id "ENSRNOG00000081420"; gene_version "1"; gene_source "ensembl"; gene_biotype "lncRNA";
10	ensembl	transcript	73053126	73055677	0	+	.	gene_id "ENSRNOG00000081420"; gene_version "1"; transcript_id "ENSRNOT00000129322"; transcript_version "1"; gene_source "ensembl"; gene_biotype "lncRNA"; transcript_source "ensembl"; transcript_biotype "lncRNA"; tag "Ensembl_canonical";
10	ensembl	gene	73055097	73055207	0	+	.	gene_id "ENSRNOG00000035633"; gene_version "4"; gene_name "Mir142"; gene_source "ensembl"; gene_biotype "miRNA";
10	ensembl	transcript	73055097	73055207	0	+	.	gene_id "ENSRNOG00000035633"; gene_version "4"; transcript_id "ENSRNOT00000053756"; transcript_version "4"; gene_name "Mir142"; gene_source "ensembl"; gene_biotype "miRNA"; transcript_name "Mir142-201"; transcript_source "ensembl"; transcript_biotype "miRNA"; tag "Ensembl_canonical";
10	ensembl	exon	73055097	73055207	0	+	.	gene_id "ENSRNOG00000035633"; gene_version "4"; transcript_id "ENSRNOT00000053756"; transcript_version "4"; exon_number "1"; gene_name "Mir142"; gene_source "ensembl"; gene_biotype "miRNA"; transcript_name "Mir142-201"; transcript_source "ensembl"; transcript_biotype "miRNA"; exon_id "ENSRNOE00000367783"; exon_version "2"; tag "Ensembl_canonical";
10	ensembl	exon	73055254	73055677	0	+	.	gene_id "ENSRNOG00000081420"; gene_version "1"; transcript_id "ENSRNOT00000129322"; transcript_version "1"; exon_number "2"; gene_source "ensembl"; gene_biotype "lncRNA"; transcript_source "ensembl"; transcript_biotype "lncRNA"; exon_id "ENSRNOE00000789757"; exon_version "1"; tag "Ensembl_canonical";
10	ensembl	five_prime_utr	73058354	73059284	0	+	.	gene_id "ENSRNOG00000007957"; gene_version "10"; transcript_id "ENSRNOT00000103171"; transcript_version "2"; gene_name "Tspoap1"; gene_source "ensembl"; gene_biotype "protein_coding"; transcript_name "Tspoap1-202"; transcript_source "ensembl"; transcript_biotype "protein_coding"; tag "Ensembl_canonical";
10	ensembl	five_prime_utr	73058354	73059284	0	+	.	gene_id "ENSRNOG00000007957"; gene_version "10"; transcript_id "ENSRNOT00000095218"; transcript_version "2"; gene_name "Tspoap1"; gene_source "ensembl"; gene_biotype "protein_coding"; transcript_name "Tspoap1-201"; transcript_source "ensembl"; transcript_biotype "protein_coding";
10	ensembl	five_prime_utr	73058354	73059284	0	+	.	gene_id "ENSRNOG00000007957"; gene_version "10"; transcript_id "ENSRNOT00000104448"; transcript_version "2"; gene_name "Tspoap1"; gene_source "ensembl"; gene_biotype "protein_coding"; transcript_name "Tspoap1-203"; transcript_source "ensembl"; transcript_biotype "protein_coding";
10	ensembl	exon	73058354	73059611	0	+	.	gene_id "ENSRNOG00000007957"; gene_version "10"; transcript_id "ENSRNOT00000103171"; transcript_version "2"; exon_number "1"; gene_name "Tspoap1"; gene_source "ensembl"; gene_biotype "protein_coding"; transcript_name "Tspoap1-202"; transcript_source "ensembl"; transcript_biotype "protein_coding"; exon_id "ENSRNOE00000626491"; exon_version "2"; tag "Ensembl_canonical";
10	ensembl	exon	73058354	73059611	0	+	.	gene_id "ENSRNOG00000007957"; gene_version "10"; transcript_id "ENSRNOT00000095218"; transcript_version "2"; exon_number "1"; gene_name "Tspoap1"; gene_source "ensembl"; gene_biotype "protein_coding"; transcript_name "Tspoap1-201"; transcript_source "ensembl"; transcript_biotype "protein_coding"; exon_id "ENSRNOE00000626491"; exon_version "2";
10	ensembl	exon	73058354	73059611	0	+	.	gene_id "ENSRNOG00000007957"; gene_version "10"; transcript_id "ENSRNOT00000104448"; transcript_version "2"; exon_number "1"; gene_name "Tspoap1"; gene_source "ensembl"; gene_biotype "protein_coding"; transcript_name "Tspoap1-203"; transcript_source "ensembl"; transcript_biotype "protein_coding"; exon_id "ENSRNOE00000626491"; exon_version "2";
10	ENSEMBL114_rn	exon	73058354	73059611	3.08375306235451	+	.	gene_id "ENSRNOG00000007957"; transcript_id "ENSRNOG00000007957_tx_6"; exon_id "10_73058354_73059611_+"; exonnum "1"; txlen "3304";
10	ENSEMBL114_rn	exon	73058354	73059611	0.0140404530500683	+	.	gene_id "ENSRNOG00000007957"; transcript_id "ENSRNOG00000007957_tx_7"; exon_id "10_73058354_73059611_+"; exonnum "1"; txlen "7787";
10	ensembl	gene	73058354	73083640	0	+	.	gene_id "ENSRNOG00000007957"; gene_version "10"; gene_name "Tspoap1"; gene_source "ensembl"; gene_biotype "protein_coding";
10	ensembl	transcript	73058354	73083640	0	+	.	gene_id "ENSRNOG00000007957"; gene_version "10"; transcript_id "ENSRNOT00000103171"; transcript_version "2"; gene_name "Tspoap1"; gene_source "ensembl"; gene_biotype "protein_coding"; transcript_name "Tspoap1-202"; transcript_source "ensembl"; transcript_biotype "protein_coding"; tag "Ensembl_canonical";
10	ensembl	transcript	73058354	73083640	0	+	.	gene_id "ENSRNOG00000007957"; gene_version "10"; transcript_id "ENSRNOT00000095218"; transcript_version "2"; gene_name "Tspoap1"; gene_source "ensembl"; gene_biotype "protein_coding"; transcript_name "Tspoap1-201"; transcript_source "ensembl"; transcript_biotype "protein_coding";
10	ensembl	transcript	73058354	73083640	0	+	.	gene_id "ENSRNOG00000007957"; gene_version "10"; transcript_id "ENSRNOT00000104448"; transcript_version "2"; gene_name "Tspoap1"; gene_source "ensembl"; gene_biotype "protein_coding"; transcript_name "Tspoap1-203"; transcript_source "ensembl"; transcript_biotype "protein_coding";
10	ensembl	start_codon	73059285	73059287	0	+	0	gene_id "ENSRNOG00000007957"; gene_version "10"; transcript_id "ENSRNOT00000103171"; transcript_version "2"; exon_number "1"; gene_name "Tspoap1"; gene_source "ensembl"; gene_biotype "protein_coding"; transcript_name "Tspoap1-202"; transcript_source "ensembl"; transcript_biotype "protein_coding"; tag "Ensembl_canonical";
10	ensembl	start_codon	73059285	73059287	0	+	0	gene_id "ENSRNOG00000007957"; gene_version "10"; transcript_id "ENSRNOT00000095218"; transcript_version "2"; exon_number "1"; gene_name "Tspoap1"; gene_source "ensembl"; gene_biotype "protein_coding"; transcript_name "Tspoap1-201"; transcript_source "ensembl"; transcript_biotype "protein_coding";
10	ensembl	start_codon	73059285	73059287	0	+	0	gene_id "ENSRNOG00000007957"; gene_version "10"; transcript_id "ENSRNOT00000104448"; transcript_version "2"; exon_number "1"; gene_name "Tspoap1"; gene_source "ensembl"; gene_biotype "protein_coding"; transcript_name "Tspoap1-203"; transcript_source "ensembl"; transcript_biotype "protein_coding";
10	ensembl	CDS	73059285	73059611	0	+	0	gene_id "ENSRNOG00000007957"; gene_version "10"; transcript_id "ENSRNOT00000103171"; transcript_version "2"; exon_number "1"; gene_name "Tspoap1"; gene_source "ensembl"; gene_biotype "protein_coding"; transcript_name "Tspoap1-202"; transcript_source "ensembl"; transcript_biotype "protein_coding"; protein_id "ENSRNOP00000097355"; protein_version "1"; tag "Ensembl_canonical";
10	ensembl	CDS	73059285	73059611	0	+	0	gene_id "ENSRNOG00000007957"; gene_version "10"; transcript_id "ENSRNOT00000095218"; transcript_version "2"; exon_number "1"; gene_name "Tspoap1"; gene_source "ensembl"; gene_biotype "protein_coding"; transcript_name "Tspoap1-201"; transcript_source "ensembl"; transcript_biotype "protein_coding"; protein_id "ENSRNOP00000094746"; protein_version "1";
10	ensembl	CDS	73059285	73059611	0	+	0	gene_id "ENSRNOG00000007957"; gene_version "10"; transcript_id "ENSRNOT00000104448"; transcript_version "2"; exon_number "1"; gene_name "Tspoap1"; gene_source "ensembl"; gene_biotype "protein_coding"; transcript_name "Tspoap1-203"; transcript_source "ensembl"; transcript_biotype "protein_coding"; protein_id "ENSRNOP00000083376"; protein_version "1";
10	ensembl	exon	73060309	73060416	0	+	.	gene_id "ENSRNOG00000007957"; gene_version "10"; transcript_id "ENSRNOT00000103171"; transcript_version "2"; exon_number "2"; gene_name "Tspoap1"; gene_source "ensembl"; gene_biotype "protein_coding"; transcript_name "Tspoap1-202"; transcript_source "ensembl"; transcript_biotype "protein_coding"; exon_id "ENSRNOE00000646845"; exon_version "1"; tag "Ensembl_canonical";
10	ensembl	CDS	73060309	73060416	0	+	0	gene_id "ENSRNOG00000007957"; gene_version "10"; transcript_id "ENSRNOT00000103171"; transcript_version "2"; exon_number "2"; gene_name "Tspoap1"; gene_source "ensembl"; gene_biotype "protein_coding"; transcript_name "Tspoap1-202"; transcript_source "ensembl"; transcript_biotype "protein_coding"; protein_id "ENSRNOP00000097355"; protein_version "1"; tag "Ensembl_canonical";
10	ensembl	exon	73060309	73060416	0	+	.	gene_id "ENSRNOG00000007957"; gene_version "10"; transcript_id "ENSRNOT00000095218"; transcript_version "2"; exon_number "2"; gene_name "Tspoap1"; gene_source "ensembl"; gene_biotype "protein_coding"; transcript_name "Tspoap1-201"; transcript_source "ensembl"; transcript_biotype "protein_coding"; exon_id "ENSRNOE00000646845"; exon_version "1";
10	ensembl	CDS	73060309	73060416	0	+	0	gene_id "ENSRNOG00000007957"; gene_version "10"; transcript_id "ENSRNOT00000095218"; transcript_version "2"; exon_number "2"; gene_name "Tspoap1"; gene_source "ensembl"; gene_biotype "protein_coding"; transcript_name "Tspoap1-201"; transcript_source "ensembl"; transcript_biotype "protein_coding"; protein_id "ENSRNOP00000094746"; protein_version "1";
10	ensembl	exon	73060309	73060416	0	+	.	gene_id "ENSRNOG00000007957"; gene_version "10"; transcript_id "ENSRNOT00000104448"; transcript_version "2"; exon_number "2"; gene_name "Tspoap1"; gene_source "ensembl"; gene_biotype "protein_coding"; transcript_name "Tspoap1-203"; transcript_source "ensembl"; transcript_biotype "protein_coding"; exon_id "ENSRNOE00000646845"; exon_version "1";
10	ensembl	CDS	73060309	73060416	0	+	0	gene_id "ENSRNOG00000007957"; gene_version "10"; transcript_id "ENSRNOT00000104448"; transcript_version "2"; exon_number "2"; gene_name "Tspoap1"; gene_source "ensembl"; gene_biotype "protein_coding"; transcript_name "Tspoap1-203"; transcript_source "ensembl"; transcript_biotype "protein_coding"; protein_id "ENSRNOP00000083376"; protein_version "1";
10	ENSEMBL114_rn	exon	73060309	73060416	3.08375306235451	+	.	gene_id "ENSRNOG00000007957"; transcript_id "ENSRNOG00000007957_tx_6"; exon_id "10_73060309_73060416_+"; exonnum "2"; txlen "3304";
10	ENSEMBL114_rn	exon	73060309	73060416	0.0140404530500683	+	.	gene_id "ENSRNOG00000007957"; transcript_id "ENSRNOG00000007957_tx_7"; exon_id "10_73060309_73060416_+"; exonnum "2"; txlen "7787";
10	ensembl	exon	73060650	73060778	0	+	.	gene_id "ENSRNOG00000007957"; gene_version "10"; transcript_id "ENSRNOT00000103171"; transcript_version "2"; exon_number "3"; gene_name "Tspoap1"; gene_source "ensembl"; gene_biotype "protein_coding"; transcript_name "Tspoap1-202"; transcript_source "ensembl"; transcript_biotype "protein_coding"; exon_id "ENSRNOE00000319691"; exon_version "2"; tag "Ensembl_canonical";
10	ensembl	CDS	73060650	73060778	0	+	0	gene_id "ENSRNOG00000007957"; gene_version "10"; transcript_id "ENSRNOT00000103171"; transcript_version "2"; exon_number "3"; gene_name "Tspoap1"; gene_source "ensembl"; gene_biotype "protein_coding"; transcript_name "Tspoap1-202"; transcript_source "ensembl"; transcript_biotype "protein_coding"; protein_id "ENSRNOP00000097355"; protein_version "1"; tag "Ensembl_canonical";
10	ensembl	exon	73060650	73060778	0	+	.	gene_id "ENSRNOG00000007957"; gene_version "10"; transcript_id "ENSRNOT00000104448"; transcript_version "2"; exon_number "3"; gene_name "Tspoap1"; gene_source "ensembl"; gene_biotype "protein_coding"; transcript_name "Tspoap1-203"; transcript_source "ensembl"; transcript_biotype "protein_coding"; exon_id "ENSRNOE00000319691"; exon_version "2";
10	ensembl	CDS	73060650	73060778	0	+	0	gene_id "ENSRNOG00000007957"; gene_version "10"; transcript_id "ENSRNOT00000104448"; transcript_version "2"; exon_number "3"; gene_name "Tspoap1"; gene_source "ensembl"; gene_biotype "protein_coding"; transcript_name "Tspoap1-203"; transcript_source "ensembl"; transcript_biotype "protein_coding"; protein_id "ENSRNOP00000083376"; protein_version "1";
10	ENSEMBL114_rn	exon	73060650	73060778	3.08375306235451	+	.	gene_id "ENSRNOG00000007957"; transcript_id "ENSRNOG00000007957_tx_6"; exon_id "10_73060650_73060778_+"; exonnum "3"; txlen "3304";
10	ENSEMBL114_rn	exon	73060650	73060778	0.0140404530500683	+	.	gene_id "ENSRNOG00000007957"; transcript_id "ENSRNOG00000007957_tx_7"; exon_id "10_73060650_73060778_+"; exonnum "3"; txlen "7787";
10	ensembl	exon	73060650	73060802	0	+	.	gene_id "ENSRNOG00000007957"; gene_version "10"; transcript_id "ENSRNOT00000095218"; transcript_version "2"; exon_number "3"; gene_name "Tspoap1"; gene_source "ensembl"; gene_biotype "protein_coding"; transcript_name "Tspoap1-201"; transcript_source "ensembl"; transcript_biotype "protein_coding"; exon_id "ENSRNOE00000642551"; exon_version "1";
10	ensembl	CDS	73060650	73060802	0	+	0	gene_id "ENSRNOG00000007957"; gene_version "10"; transcript_id "ENSRNOT00000095218"; transcript_version "2"; exon_number "3"; gene_name "Tspoap1"; gene_source "ensembl"; gene_biotype "protein_coding"; transcript_name "Tspoap1-201"; transcript_source "ensembl"; transcript_biotype "protein_coding"; protein_id "ENSRNOP00000094746"; protein_version "1";
10	ensembl	exon	73061293	73061472	0	+	.	gene_id "ENSRNOG00000007957"; gene_version "10"; transcript_id "ENSRNOT00000103171"; transcript_version "2"; exon_number "4"; gene_name "Tspoap1"; gene_source "ensembl"; gene_biotype "protein_coding"; transcript_name "Tspoap1-202"; transcript_source "ensembl"; transcript_biotype "protein_coding"; exon_id "ENSRNOE00000585083"; exon_version "1"; tag "Ensembl_canonical";
10	ensembl	CDS	73061293	73061472	0	+	0	gene_id "ENSRNOG00000007957"; gene_version "10"; transcript_id "ENSRNOT00000103171"; transcript_version "2"; exon_number "4"; gene_name "Tspoap1"; gene_source "ensembl"; gene_biotype "protein_coding"; transcript_name "Tspoap1-202"; transcript_source "ensembl"; transcript_biotype "protein_coding"; protein_id "ENSRNOP00000097355"; protein_version "1"; tag "Ensembl_canonical";
10	ENSEMBL114_rn	exon	73061293	73061472	3.08375306235451	+	.	gene_id "ENSRNOG00000007957"; transcript_id "ENSRNOG00000007957_tx_6"; exon_id "10_73061293_73061472_+"; exonnum "4"; txlen "3304";
10	ENSEMBL114_rn	exon	73061293	73061472	0.0140404530500683	+	.	gene_id "ENSRNOG00000007957"; transcript_id "ENSRNOG00000007957_tx_7"; exon_id "10_73061293_73061472_+"; exonnum "4"; txlen "7787";
10	ensembl	exon	73061332	73061472	0	+	.	gene_id "ENSRNOG00000007957"; gene_version "10"; transcript_id "ENSRNOT00000095218"; transcript_version "2"; exon_number "4"; gene_name "Tspoap1"; gene_source "ensembl"; gene_biotype "protein_coding"; transcript_name "Tspoap1-201"; transcript_source "ensembl"; transcript_biotype "protein_coding"; exon_id "ENSRNOE00000279560"; exon_version "2";
10	ensembl	CDS	73061332	73061472	0	+	0	gene_id "ENSRNOG00000007957"; gene_version "10"; transcript_id "ENSRNOT00000095218"; transcript_version "2"; exon_number "4"; gene_name "Tspoap1"; gene_source "ensembl"; gene_biotype "protein_coding"; transcript_name "Tspoap1-201"; transcript_source "ensembl"; transcript_biotype "protein_coding"; protein_id "ENSRNOP00000094746"; protein_version "1";
10	ensembl	exon	73062008	73062193	0	+	.	gene_id "ENSRNOG00000007957"; gene_version "10"; transcript_id "ENSRNOT00000103171"; transcript_version "2"; exon_number "5"; gene_name "Tspoap1"; gene_source "ensembl"; gene_biotype "protein_coding"; transcript_name "Tspoap1-202"; transcript_source "ensembl"; transcript_biotype "protein_coding"; exon_id "ENSRNOE00000652079"; exon_version "1"; tag "Ensembl_canonical";
10	ensembl	CDS	73062008	73062193	0	+	0	gene_id "ENSRNOG00000007957"; gene_version "10"; transcript_id "ENSRNOT00000103171"; transcript_version "2"; exon_number "5"; gene_name "Tspoap1"; gene_source "ensembl"; gene_biotype "protein_coding"; transcript_name "Tspoap1-202"; transcript_source "ensembl"; transcript_biotype "protein_coding"; protein_id "ENSRNOP00000097355"; protein_version "1"; tag "Ensembl_canonical";
10	ensembl	exon	73062008	73062193	0	+	.	gene_id "ENSRNOG00000007957"; gene_version "10"; transcript_id "ENSRNOT00000095218"; transcript_version "2"; exon_number "5"; gene_name "Tspoap1"; gene_source "ensembl"; gene_biotype "protein_coding"; transcript_name "Tspoap1-201"; transcript_source "ensembl"; transcript_biotype "protein_coding"; exon_id "ENSRNOE00000652079"; exon_version "1";
10	ensembl	CDS	73062008	73062193	0	+	0	gene_id "ENSRNOG00000007957"; gene_version "10"; transcript_id "ENSRNOT00000095218"; transcript_version "2"; exon_number "5"; gene_name "Tspoap1"; gene_source "ensembl"; gene_biotype "protein_coding"; transcript_name "Tspoap1-201"; transcript_source "ensembl"; transcript_biotype "protein_coding"; protein_id "ENSRNOP00000094746"; protein_version "1";
10	ensembl	exon	73062008	73062193	0	+	.	gene_id "ENSRNOG00000007957"; gene_version "10"; transcript_id "ENSRNOT00000104448"; transcript_version "2"; exon_number "4"; gene_name "Tspoap1"; gene_source "ensembl"; gene_biotype "protein_coding"; transcript_name "Tspoap1-203"; transcript_source "ensembl"; transcript_biotype "protein_coding"; exon_id "ENSRNOE00000652079"; exon_version "1";
10	ensembl	CDS	73062008	73062193	0	+	0	gene_id "ENSRNOG00000007957"; gene_version "10"; transcript_id "ENSRNOT00000104448"; transcript_version "2"; exon_number "4"; gene_name "Tspoap1"; gene_source "ensembl"; gene_biotype "protein_coding"; transcript_name "Tspoap1-203"; transcript_source "ensembl"; transcript_biotype "protein_coding"; protein_id "ENSRNOP00000083376"; protein_version "1";
10	ENSEMBL114_rn	exon	73062008	73062193	3.08375306235451	+	.	gene_id "ENSRNOG00000007957"; transcript_id "ENSRNOG00000007957_tx_6"; exon_id "10_73062008_73062193_+"; exonnum "5"; txlen "3304";
10	ENSEMBL114_rn	exon	73062008	73062193	0.0140404530500683	+	.	gene_id "ENSRNOG00000007957"; transcript_id "ENSRNOG00000007957_tx_7"; exon_id "10_73062008_73062193_+"; exonnum "5"; txlen "7787";
10	sraer114_es	exon	73062524	73062643	14.4332328418452	+	.	gene_id "ENSRNOG00000007957"; transcript_id "ENSRNOG00000007957_tx_3"; exon_id "10_73062524_73062643_+"; exonnum "1"; txlen "5894";
10	sraer114_es	exon	73062524	73062643	3.41819413095169	+	.	gene_id "ENSRNOG00000007957"; transcript_id "ENSRNOG00000007957_tx_5"; exon_id "10_73062524_73062643_+"; exonnum "1"; txlen "5832";
10	ensembl	exon	73063424	73063501	0	+	.	gene_id "ENSRNOG00000007957"; gene_version "10"; transcript_id "ENSRNOT00000103171"; transcript_version "2"; exon_number "6"; gene_name "Tspoap1"; gene_source "ensembl"; gene_biotype "protein_coding"; transcript_name "Tspoap1-202"; transcript_source "ensembl"; transcript_biotype "protein_coding"; exon_id "ENSRNOE00000584494"; exon_version "1"; tag "Ensembl_canonical";
10	ensembl	CDS	73063424	73063501	0	+	0	gene_id "ENSRNOG00000007957"; gene_version "10"; transcript_id "ENSRNOT00000103171"; transcript_version "2"; exon_number "6"; gene_name "Tspoap1"; gene_source "ensembl"; gene_biotype "protein_coding"; transcript_name "Tspoap1-202"; transcript_source "ensembl"; transcript_biotype "protein_coding"; protein_id "ENSRNOP00000097355"; protein_version "1"; tag "Ensembl_canonical";
10	ensembl	exon	73063424	73063501	0	+	.	gene_id "ENSRNOG00000007957"; gene_version "10"; transcript_id "ENSRNOT00000095218"; transcript_version "2"; exon_number "6"; gene_name "Tspoap1"; gene_source "ensembl"; gene_biotype "protein_coding"; transcript_name "Tspoap1-201"; transcript_source "ensembl"; transcript_biotype "protein_coding"; exon_id "ENSRNOE00000584494"; exon_version "1";
10	ensembl	CDS	73063424	73063501	0	+	0	gene_id "ENSRNOG00000007957"; gene_version "10"; transcript_id "ENSRNOT00000095218"; transcript_version "2"; exon_number "6"; gene_name "Tspoap1"; gene_source "ensembl"; gene_biotype "protein_coding"; transcript_name "Tspoap1-201"; transcript_source "ensembl"; transcript_biotype "protein_coding"; protein_id "ENSRNOP00000094746"; protein_version "1";
10	ensembl	exon	73063424	73063501	0	+	.	gene_id "ENSRNOG00000007957"; gene_version "10"; transcript_id "ENSRNOT00000104448"; transcript_version "2"; exon_number "5"; gene_name "Tspoap1"; gene_source "ensembl"; gene_biotype "protein_coding"; transcript_name "Tspoap1-203"; transcript_source "ensembl"; transcript_biotype "protein_coding"; exon_id "ENSRNOE00000584494"; exon_version "1";
10	ensembl	CDS	73063424	73063501	0	+	0	gene_id "ENSRNOG00000007957"; gene_version "10"; transcript_id "ENSRNOT00000104448"; transcript_version "2"; exon_number "5"; gene_name "Tspoap1"; gene_source "ensembl"; gene_biotype "protein_coding"; transcript_name "Tspoap1-203"; transcript_source "ensembl"; transcript_biotype "protein_coding"; protein_id "ENSRNOP00000083376"; protein_version "1";
10	ENSEMBL114_rn	exon	73063424	73063501	14.4332328418452	+	.	gene_id "ENSRNOG00000007957"; transcript_id "ENSRNOG00000007957_tx_3"; exon_id "10_73063424_73063501_+"; exonnum "2"; txlen "5894";
10	ENSEMBL114_rn	exon	73063424	73063501	3.41819413095169	+	.	gene_id "ENSRNOG00000007957"; transcript_id "ENSRNOG00000007957_tx_5"; exon_id "10_73063424_73063501_+"; exonnum "2"; txlen "5832";
10	ENSEMBL114_rn	exon	73063424	73063501	3.08375306235451	+	.	gene_id "ENSRNOG00000007957"; transcript_id "ENSRNOG00000007957_tx_6"; exon_id "10_73063424_73063501_+"; exonnum "6"; txlen "3304";
10	ENSEMBL114_rn	exon	73063424	73063501	0.0140404530500683	+	.	gene_id "ENSRNOG00000007957"; transcript_id "ENSRNOG00000007957_tx_7"; exon_id "10_73063424_73063501_+"; exonnum "6"; txlen "7787";
10	ensembl	exon	73063588	73063671	0	+	.	gene_id "ENSRNOG00000007957"; gene_version "10"; transcript_id "ENSRNOT00000103171"; transcript_version "2"; exon_number "7"; gene_name "Tspoap1"; gene_source "ensembl"; gene_biotype "protein_coding"; transcript_name "Tspoap1-202"; transcript_source "ensembl"; transcript_biotype "protein_coding"; exon_id "ENSRNOE00000622099"; exon_version "1"; tag "Ensembl_canonical";
10	ensembl	CDS	73063588	73063671	0	+	0	gene_id "ENSRNOG00000007957"; gene_version "10"; transcript_id "ENSRNOT00000103171"; transcript_version "2"; exon_number "7"; gene_name "Tspoap1"; gene_source "ensembl"; gene_biotype "protein_coding"; transcript_name "Tspoap1-202"; transcript_source "ensembl"; transcript_biotype "protein_coding"; protein_id "ENSRNOP00000097355"; protein_version "1"; tag "Ensembl_canonical";
10	ensembl	exon	73063588	73063671	0	+	.	gene_id "ENSRNOG00000007957"; gene_version "10"; transcript_id "ENSRNOT00000095218"; transcript_version "2"; exon_number "7"; gene_name "Tspoap1"; gene_source "ensembl"; gene_biotype "protein_coding"; transcript_name "Tspoap1-201"; transcript_source "ensembl"; transcript_biotype "protein_coding"; exon_id "ENSRNOE00000622099"; exon_version "1";
10	ensembl	CDS	73063588	73063671	0	+	0	gene_id "ENSRNOG00000007957"; gene_version "10"; transcript_id "ENSRNOT00000095218"; transcript_version "2"; exon_number "7"; gene_name "Tspoap1"; gene_source "ensembl"; gene_biotype "protein_coding"; transcript_name "Tspoap1-201"; transcript_source "ensembl"; transcript_biotype "protein_coding"; protein_id "ENSRNOP00000094746"; protein_version "1";
10	ensembl	exon	73063588	73063671	0	+	.	gene_id "ENSRNOG00000007957"; gene_version "10"; transcript_id "ENSRNOT00000104448"; transcript_version "2"; exon_number "6"; gene_name "Tspoap1"; gene_source "ensembl"; gene_biotype "protein_coding"; transcript_name "Tspoap1-203"; transcript_source "ensembl"; transcript_biotype "protein_coding"; exon_id "ENSRNOE00000622099"; exon_version "1";
10	ensembl	CDS	73063588	73063671	0	+	0	gene_id "ENSRNOG00000007957"; gene_version "10"; transcript_id "ENSRNOT00000104448"; transcript_version "2"; exon_number "6"; gene_name "Tspoap1"; gene_source "ensembl"; gene_biotype "protein_coding"; transcript_name "Tspoap1-203"; transcript_source "ensembl"; transcript_biotype "protein_coding"; protein_id "ENSRNOP00000083376"; protein_version "1";
10	ENSEMBL114_rn	exon	73063588	73063671	14.4332328418452	+	.	gene_id "ENSRNOG00000007957"; transcript_id "ENSRNOG00000007957_tx_3"; exon_id "10_73063588_73063671_+"; exonnum "3"; txlen "5894";
10	ENSEMBL114_rn	exon	73063588	73063671	3.41819413095169	+	.	gene_id "ENSRNOG00000007957"; transcript_id "ENSRNOG00000007957_tx_5"; exon_id "10_73063588_73063671_+"; exonnum "3"; txlen "5832";
10	ENSEMBL114_rn	exon	73063588	73063671	3.08375306235451	+	.	gene_id "ENSRNOG00000007957"; transcript_id "ENSRNOG00000007957_tx_6"; exon_id "10_73063588_73063671_+"; exonnum "7"; txlen "3304";
10	ENSEMBL114_rn	exon	73063588	73063671	0.0140404530500683	+	.	gene_id "ENSRNOG00000007957"; transcript_id "ENSRNOG00000007957_tx_7"; exon_id "10_73063588_73063671_+"; exonnum "7"; txlen "7787";
10	ensembl	exon	73063898	73063987	0	+	.	gene_id "ENSRNOG00000007957"; gene_version "10"; transcript_id "ENSRNOT00000103171"; transcript_version "2"; exon_number "8"; gene_name "Tspoap1"; gene_source "ensembl"; gene_biotype "protein_coding"; transcript_name "Tspoap1-202"; transcript_source "ensembl"; transcript_biotype "protein_coding"; exon_id "ENSRNOE00000610448"; exon_version "1"; tag "Ensembl_canonical";
10	ensembl	CDS	73063898	73063987	0	+	0	gene_id "ENSRNOG00000007957"; gene_version "10"; transcript_id "ENSRNOT00000103171"; transcript_version "2"; exon_number "8"; gene_name "Tspoap1"; gene_source "ensembl"; gene_biotype "protein_coding"; transcript_name "Tspoap1-202"; transcript_source "ensembl"; transcript_biotype "protein_coding"; protein_id "ENSRNOP00000097355"; protein_version "1"; tag "Ensembl_canonical";
10	ensembl	exon	73063898	73063987	0	+	.	gene_id "ENSRNOG00000007957"; gene_version "10"; transcript_id "ENSRNOT00000095218"; transcript_version "2"; exon_number "8"; gene_name "Tspoap1"; gene_source "ensembl"; gene_biotype "protein_coding"; transcript_name "Tspoap1-201"; transcript_source "ensembl"; transcript_biotype "protein_coding"; exon_id "ENSRNOE00000610448"; exon_version "1";
10	ensembl	CDS	73063898	73063987	0	+	0	gene_id "ENSRNOG00000007957"; gene_version "10"; transcript_id "ENSRNOT00000095218"; transcript_version "2"; exon_number "8"; gene_name "Tspoap1"; gene_source "ensembl"; gene_biotype "protein_coding"; transcript_name "Tspoap1-201"; transcript_source "ensembl"; transcript_biotype "protein_coding"; protein_id "ENSRNOP00000094746"; protein_version "1";
10	ensembl	exon	73063898	73063987	0	+	.	gene_id "ENSRNOG00000007957"; gene_version "10"; transcript_id "ENSRNOT00000104448"; transcript_version "2"; exon_number "7"; gene_name "Tspoap1"; gene_source "ensembl"; gene_biotype "protein_coding"; transcript_name "Tspoap1-203"; transcript_source "ensembl"; transcript_biotype "protein_coding"; exon_id "ENSRNOE00000610448"; exon_version "1";
10	ensembl	CDS	73063898	73063987	0	+	0	gene_id "ENSRNOG00000007957"; gene_version "10"; transcript_id "ENSRNOT00000104448"; transcript_version "2"; exon_number "7"; gene_name "Tspoap1"; gene_source "ensembl"; gene_biotype "protein_coding"; transcript_name "Tspoap1-203"; transcript_source "ensembl"; transcript_biotype "protein_coding"; protein_id "ENSRNOP00000083376"; protein_version "1";
10	ENSEMBL114_rn	exon	73063898	73063987	14.4332328418452	+	.	gene_id "ENSRNOG00000007957"; transcript_id "ENSRNOG00000007957_tx_3"; exon_id "10_73063898_73063987_+"; exonnum "4"; txlen "5894";
10	ENSEMBL114_rn	exon	73063898	73063987	3.41819413095169	+	.	gene_id "ENSRNOG00000007957"; transcript_id "ENSRNOG00000007957_tx_5"; exon_id "10_73063898_73063987_+"; exonnum "4"; txlen "5832";
10	ENSEMBL114_rn	exon	73063898	73063987	3.08375306235451	+	.	gene_id "ENSRNOG00000007957"; transcript_id "ENSRNOG00000007957_tx_6"; exon_id "10_73063898_73063987_+"; exonnum "8"; txlen "3304";
10	ENSEMBL114_rn	exon	73063898	73063987	0.0140404530500683	+	.	gene_id "ENSRNOG00000007957"; transcript_id "ENSRNOG00000007957_tx_7"; exon_id "10_73063898_73063987_+"; exonnum "8"; txlen "7787";
10	ensembl	exon	73064152	73064274	0	+	.	gene_id "ENSRNOG00000007957"; gene_version "10"; transcript_id "ENSRNOT00000103171"; transcript_version "2"; exon_number "9"; gene_name "Tspoap1"; gene_source "ensembl"; gene_biotype "protein_coding"; transcript_name "Tspoap1-202"; transcript_source "ensembl"; transcript_biotype "protein_coding"; exon_id "ENSRNOE00000641320"; exon_version "1"; tag "Ensembl_canonical";
10	ensembl	CDS	73064152	73064274	0	+	0	gene_id "ENSRNOG00000007957"; gene_version "10"; transcript_id "ENSRNOT00000103171"; transcript_version "2"; exon_number "9"; gene_name "Tspoap1"; gene_source "ensembl"; gene_biotype "protein_coding"; transcript_name "Tspoap1-202"; transcript_source "ensembl"; transcript_biotype "protein_coding"; protein_id "ENSRNOP00000097355"; protein_version "1"; tag "Ensembl_canonical";
10	ensembl	exon	73064152	73064274	0	+	.	gene_id "ENSRNOG00000007957"; gene_version "10"; transcript_id "ENSRNOT00000095218"; transcript_version "2"; exon_number "9"; gene_name "Tspoap1"; gene_source "ensembl"; gene_biotype "protein_coding"; transcript_name "Tspoap1-201"; transcript_source "ensembl"; transcript_biotype "protein_coding"; exon_id "ENSRNOE00000641320"; exon_version "1";
10	ensembl	CDS	73064152	73064274	0	+	0	gene_id "ENSRNOG00000007957"; gene_version "10"; transcript_id "ENSRNOT00000095218"; transcript_version "2"; exon_number "9"; gene_name "Tspoap1"; gene_source "ensembl"; gene_biotype "protein_coding"; transcript_name "Tspoap1-201"; transcript_source "ensembl"; transcript_biotype "protein_coding"; protein_id "ENSRNOP00000094746"; protein_version "1";
10	ensembl	exon	73064152	73064274	0	+	.	gene_id "ENSRNOG00000007957"; gene_version "10"; transcript_id "ENSRNOT00000104448"; transcript_version "2"; exon_number "8"; gene_name "Tspoap1"; gene_source "ensembl"; gene_biotype "protein_coding"; transcript_name "Tspoap1-203"; transcript_source "ensembl"; transcript_biotype "protein_coding"; exon_id "ENSRNOE00000641320"; exon_version "1";
10	ensembl	CDS	73064152	73064274	0	+	0	gene_id "ENSRNOG00000007957"; gene_version "10"; transcript_id "ENSRNOT00000104448"; transcript_version "2"; exon_number "8"; gene_name "Tspoap1"; gene_source "ensembl"; gene_biotype "protein_coding"; transcript_name "Tspoap1-203"; transcript_source "ensembl"; transcript_biotype "protein_coding"; protein_id "ENSRNOP00000083376"; protein_version "1";
10	ENSEMBL114_rn	exon	73064152	73064274	14.4332328418452	+	.	gene_id "ENSRNOG00000007957"; transcript_id "ENSRNOG00000007957_tx_3"; exon_id "10_73064152_73064274_+"; exonnum "5"; txlen "5894";
10	ENSEMBL114_rn	exon	73064152	73064274	3.41819413095169	+	.	gene_id "ENSRNOG00000007957"; transcript_id "ENSRNOG00000007957_tx_5"; exon_id "10_73064152_73064274_+"; exonnum "5"; txlen "5832";
10	ENSEMBL114_rn	exon	73064152	73064274	3.08375306235451	+	.	gene_id "ENSRNOG00000007957"; transcript_id "ENSRNOG00000007957_tx_6"; exon_id "10_73064152_73064274_+"; exonnum "9"; txlen "3304";
10	ENSEMBL114_rn	exon	73064152	73064274	0.0140404530500683	+	.	gene_id "ENSRNOG00000007957"; transcript_id "ENSRNOG00000007957_tx_7"; exon_id "10_73064152_73064274_+"; exonnum "9"; txlen "7787";
10	ensembl	exon	73064504	73064608	0	+	.	gene_id "ENSRNOG00000007957"; gene_version "10"; transcript_id "ENSRNOT00000103171"; transcript_version "2"; exon_number "10"; gene_name "Tspoap1"; gene_source "ensembl"; gene_biotype "protein_coding"; transcript_name "Tspoap1-202"; transcript_source "ensembl"; transcript_biotype "protein_coding"; exon_id "ENSRNOE00000594557"; exon_version "1"; tag "Ensembl_canonical";
10	ensembl	CDS	73064504	73064608	0	+	0	gene_id "ENSRNOG00000007957"; gene_version "10"; transcript_id "ENSRNOT00000103171"; transcript_version "2"; exon_number "10"; gene_name "Tspoap1"; gene_source "ensembl"; gene_biotype "protein_coding"; transcript_name "Tspoap1-202"; transcript_source "ensembl"; transcript_biotype "protein_coding"; protein_id "ENSRNOP00000097355"; protein_version "1"; tag "Ensembl_canonical";
10	ensembl	exon	73064504	73064608	0	+	.	gene_id "ENSRNOG00000007957"; gene_version "10"; transcript_id "ENSRNOT00000095218"; transcript_version "2"; exon_number "10"; gene_name "Tspoap1"; gene_source "ensembl"; gene_biotype "protein_coding"; transcript_name "Tspoap1-201"; transcript_source "ensembl"; transcript_biotype "protein_coding"; exon_id "ENSRNOE00000594557"; exon_version "1";
10	ensembl	CDS	73064504	73064608	0	+	0	gene_id "ENSRNOG00000007957"; gene_version "10"; transcript_id "ENSRNOT00000095218"; transcript_version "2"; exon_number "10"; gene_name "Tspoap1"; gene_source "ensembl"; gene_biotype "protein_coding"; transcript_name "Tspoap1-201"; transcript_source "ensembl"; transcript_biotype "protein_coding"; protein_id "ENSRNOP00000094746"; protein_version "1";
10	ensembl	exon	73064504	73064608	0	+	.	gene_id "ENSRNOG00000007957"; gene_version "10"; transcript_id "ENSRNOT00000104448"; transcript_version "2"; exon_number "9"; gene_name "Tspoap1"; gene_source "ensembl"; gene_biotype "protein_coding"; transcript_name "Tspoap1-203"; transcript_source "ensembl"; transcript_biotype "protein_coding"; exon_id "ENSRNOE00000594557"; exon_version "1";
10	ensembl	CDS	73064504	73064608	0	+	0	gene_id "ENSRNOG00000007957"; gene_version "10"; transcript_id "ENSRNOT00000104448"; transcript_version "2"; exon_number "9"; gene_name "Tspoap1"; gene_source "ensembl"; gene_biotype "protein_coding"; transcript_name "Tspoap1-203"; transcript_source "ensembl"; transcript_biotype "protein_coding"; protein_id "ENSRNOP00000083376"; protein_version "1";
10	ENSEMBL114_rn	exon	73064504	73064608	14.4332328418452	+	.	gene_id "ENSRNOG00000007957"; transcript_id "ENSRNOG00000007957_tx_3"; exon_id "10_73064504_73064608_+"; exonnum "6"; txlen "5894";
10	ENSEMBL114_rn	exon	73064504	73064608	3.41819413095169	+	.	gene_id "ENSRNOG00000007957"; transcript_id "ENSRNOG00000007957_tx_5"; exon_id "10_73064504_73064608_+"; exonnum "6"; txlen "5832";
10	ENSEMBL114_rn	exon	73064504	73064608	3.08375306235451	+	.	gene_id "ENSRNOG00000007957"; transcript_id "ENSRNOG00000007957_tx_6"; exon_id "10_73064504_73064608_+"; exonnum "10"; txlen "3304";
10	ENSEMBL114_rn	exon	73064504	73064608	0.0140404530500683	+	.	gene_id "ENSRNOG00000007957"; transcript_id "ENSRNOG00000007957_tx_7"; exon_id "10_73064504_73064608_+"; exonnum "10"; txlen "7787";
10	ensembl	exon	73066207	73066257	0	+	.	gene_id "ENSRNOG00000007957"; gene_version "10"; transcript_id "ENSRNOT00000103171"; transcript_version "2"; exon_number "11"; gene_name "Tspoap1"; gene_source "ensembl"; gene_biotype "protein_coding"; transcript_name "Tspoap1-202"; transcript_source "ensembl"; transcript_biotype "protein_coding"; exon_id "ENSRNOE00000630173"; exon_version "1"; tag "Ensembl_canonical";
10	ensembl	CDS	73066207	73066257	0	+	0	gene_id "ENSRNOG00000007957"; gene_version "10"; transcript_id "ENSRNOT00000103171"; transcript_version "2"; exon_number "11"; gene_name "Tspoap1"; gene_source "ensembl"; gene_biotype "protein_coding"; transcript_name "Tspoap1-202"; transcript_source "ensembl"; transcript_biotype "protein_coding"; protein_id "ENSRNOP00000097355"; protein_version "1"; tag "Ensembl_canonical";
10	ensembl	exon	73066207	73066257	0	+	.	gene_id "ENSRNOG00000007957"; gene_version "10"; transcript_id "ENSRNOT00000104448"; transcript_version "2"; exon_number "10"; gene_name "Tspoap1"; gene_source "ensembl"; gene_biotype "protein_coding"; transcript_name "Tspoap1-203"; transcript_source "ensembl"; transcript_biotype "protein_coding"; exon_id "ENSRNOE00000630173"; exon_version "1";
10	ensembl	CDS	73066207	73066257	0	+	0	gene_id "ENSRNOG00000007957"; gene_version "10"; transcript_id "ENSRNOT00000104448"; transcript_version "2"; exon_number "10"; gene_name "Tspoap1"; gene_source "ensembl"; gene_biotype "protein_coding"; transcript_name "Tspoap1-203"; transcript_source "ensembl"; transcript_biotype "protein_coding"; protein_id "ENSRNOP00000083376"; protein_version "1";
10	ENSEMBL114_rn	exon	73066207	73066257	14.4332328418452	+	.	gene_id "ENSRNOG00000007957"; transcript_id "ENSRNOG00000007957_tx_3"; exon_id "10_73066207_73066257_+"; exonnum "7"; txlen "5894";
10	ENSEMBL114_rn	exon	73066207	73066257	3.41819413095169	+	.	gene_id "ENSRNOG00000007957"; transcript_id "ENSRNOG00000007957_tx_5"; exon_id "10_73066207_73066257_+"; exonnum "7"; txlen "5832";
10	ENSEMBL114_rn	exon	73066207	73066257	3.08375306235451	+	.	gene_id "ENSRNOG00000007957"; transcript_id "ENSRNOG00000007957_tx_6"; exon_id "10_73066207_73066257_+"; exonnum "11"; txlen "3304";
10	ENSEMBL114_rn	exon	73066207	73066257	0.0140404530500683	+	.	gene_id "ENSRNOG00000007957"; transcript_id "ENSRNOG00000007957_tx_7"; exon_id "10_73066207_73066257_+"; exonnum "11"; txlen "7787";
10	ensembl	exon	73066207	73066272	0	+	.	gene_id "ENSRNOG00000007957"; gene_version "10"; transcript_id "ENSRNOT00000095218"; transcript_version "2"; exon_number "11"; gene_name "Tspoap1"; gene_source "ensembl"; gene_biotype "protein_coding"; transcript_name "Tspoap1-201"; transcript_source "ensembl"; transcript_biotype "protein_coding"; exon_id "ENSRNOE00000652744"; exon_version "1";
10	ensembl	CDS	73066207	73066272	0	+	0	gene_id "ENSRNOG00000007957"; gene_version "10"; transcript_id "ENSRNOT00000095218"; transcript_version "2"; exon_number "11"; gene_name "Tspoap1"; gene_source "ensembl"; gene_biotype "protein_coding"; transcript_name "Tspoap1-201"; transcript_source "ensembl"; transcript_biotype "protein_coding"; protein_id "ENSRNOP00000094746"; protein_version "1";
10	ensembl	exon	73066581	73066601	0	+	.	gene_id "ENSRNOG00000007957"; gene_version "10"; transcript_id "ENSRNOT00000103171"; transcript_version "2"; exon_number "12"; gene_name "Tspoap1"; gene_source "ensembl"; gene_biotype "protein_coding"; transcript_name "Tspoap1-202"; transcript_source "ensembl"; transcript_biotype "protein_coding"; exon_id "ENSRNOE00000593094"; exon_version "1"; tag "Ensembl_canonical";
10	ensembl	CDS	73066581	73066601	0	+	0	gene_id "ENSRNOG00000007957"; gene_version "10"; transcript_id "ENSRNOT00000103171"; transcript_version "2"; exon_number "12"; gene_name "Tspoap1"; gene_source "ensembl"; gene_biotype "protein_coding"; transcript_name "Tspoap1-202"; transcript_source "ensembl"; transcript_biotype "protein_coding"; protein_id "ENSRNOP00000097355"; protein_version "1"; tag "Ensembl_canonical";
10	ensembl	exon	73066581	73066601	0	+	.	gene_id "ENSRNOG00000007957"; gene_version "10"; transcript_id "ENSRNOT00000104448"; transcript_version "2"; exon_number "11"; gene_name "Tspoap1"; gene_source "ensembl"; gene_biotype "protein_coding"; transcript_name "Tspoap1-203"; transcript_source "ensembl"; transcript_biotype "protein_coding"; exon_id "ENSRNOE00000593094"; exon_version "1";
10	ensembl	CDS	73066581	73066601	0	+	0	gene_id "ENSRNOG00000007957"; gene_version "10"; transcript_id "ENSRNOT00000104448"; transcript_version "2"; exon_number "11"; gene_name "Tspoap1"; gene_source "ensembl"; gene_biotype "protein_coding"; transcript_name "Tspoap1-203"; transcript_source "ensembl"; transcript_biotype "protein_coding"; protein_id "ENSRNOP00000083376"; protein_version "1";
10	ENSEMBL114_rn	exon	73066581	73066601	14.4332328418452	+	.	gene_id "ENSRNOG00000007957"; transcript_id "ENSRNOG00000007957_tx_3"; exon_id "10_73066581_73066601_+"; exonnum "8"; txlen "5894";
10	ENSEMBL114_rn	exon	73066581	73066601	3.41819413095169	+	.	gene_id "ENSRNOG00000007957"; transcript_id "ENSRNOG00000007957_tx_5"; exon_id "10_73066581_73066601_+"; exonnum "8"; txlen "5832";
10	ENSEMBL114_rn	exon	73066581	73066601	3.08375306235451	+	.	gene_id "ENSRNOG00000007957"; transcript_id "ENSRNOG00000007957_tx_6"; exon_id "10_73066581_73066601_+"; exonnum "12"; txlen "3304";
10	sraer114_mid	exon	73066669	73066841	0.0140404530500683	+	.	gene_id "ENSRNOG00000007957"; transcript_id "ENSRNOG00000007957_tx_7"; exon_id "10_73066669_73066841_+"; exonnum "12"; txlen "7787";
10	ensembl	exon	73067238	73067442	0	+	.	gene_id "ENSRNOG00000007957"; gene_version "10"; transcript_id "ENSRNOT00000103171"; transcript_version "2"; exon_number "13"; gene_name "Tspoap1"; gene_source "ensembl"; gene_biotype "protein_coding"; transcript_name "Tspoap1-202"; transcript_source "ensembl"; transcript_biotype "protein_coding"; exon_id "ENSRNOE00000626634"; exon_version "1"; tag "Ensembl_canonical";
10	ensembl	CDS	73067238	73067442	0	+	0	gene_id "ENSRNOG00000007957"; gene_version "10"; transcript_id "ENSRNOT00000103171"; transcript_version "2"; exon_number "13"; gene_name "Tspoap1"; gene_source "ensembl"; gene_biotype "protein_coding"; transcript_name "Tspoap1-202"; transcript_source "ensembl"; transcript_biotype "protein_coding"; protein_id "ENSRNOP00000097355"; protein_version "1"; tag "Ensembl_canonical";
10	ensembl	exon	73067238	73067442	0	+	.	gene_id "ENSRNOG00000007957"; gene_version "10"; transcript_id "ENSRNOT00000095218"; transcript_version "2"; exon_number "12"; gene_name "Tspoap1"; gene_source "ensembl"; gene_biotype "protein_coding"; transcript_name "Tspoap1-201"; transcript_source "ensembl"; transcript_biotype "protein_coding"; exon_id "ENSRNOE00000626634"; exon_version "1";
10	ensembl	CDS	73067238	73067442	0	+	0	gene_id "ENSRNOG00000007957"; gene_version "10"; transcript_id "ENSRNOT00000095218"; transcript_version "2"; exon_number "12"; gene_name "Tspoap1"; gene_source "ensembl"; gene_biotype "protein_coding"; transcript_name "Tspoap1-201"; transcript_source "ensembl"; transcript_biotype "protein_coding"; protein_id "ENSRNOP00000094746"; protein_version "1";
10	ensembl	exon	73067238	73067442	0	+	.	gene_id "ENSRNOG00000007957"; gene_version "10"; transcript_id "ENSRNOT00000104448"; transcript_version "2"; exon_number "12"; gene_name "Tspoap1"; gene_source "ensembl"; gene_biotype "protein_coding"; transcript_name "Tspoap1-203"; transcript_source "ensembl"; transcript_biotype "protein_coding"; exon_id "ENSRNOE00000626634"; exon_version "1";
10	ensembl	CDS	73067238	73067442	0	+	0	gene_id "ENSRNOG00000007957"; gene_version "10"; transcript_id "ENSRNOT00000104448"; transcript_version "2"; exon_number "12"; gene_name "Tspoap1"; gene_source "ensembl"; gene_biotype "protein_coding"; transcript_name "Tspoap1-203"; transcript_source "ensembl"; transcript_biotype "protein_coding"; protein_id "ENSRNOP00000083376"; protein_version "1";
10	ENSEMBL114_rn	exon	73067238	73067442	14.4332328418452	+	.	gene_id "ENSRNOG00000007957"; transcript_id "ENSRNOG00000007957_tx_3"; exon_id "10_73067238_73067442_+"; exonnum "9"; txlen "5894";
10	ENSEMBL114_rn	exon	73067238	73067442	3.41819413095169	+	.	gene_id "ENSRNOG00000007957"; transcript_id "ENSRNOG00000007957_tx_5"; exon_id "10_73067238_73067442_+"; exonnum "9"; txlen "5832";
10	ENSEMBL114_rn	exon	73067238	73067442	3.08375306235451	+	.	gene_id "ENSRNOG00000007957"; transcript_id "ENSRNOG00000007957_tx_6"; exon_id "10_73067238_73067442_+"; exonnum "13"; txlen "3304";
10	ENSEMBL114_rn	exon	73067238	73067442	0.0140404530500683	+	.	gene_id "ENSRNOG00000007957"; transcript_id "ENSRNOG00000007957_tx_7"; exon_id "10_73067238_73067442_+"; exonnum "13"; txlen "7787";
10	ensembl	exon	73068011	73068183	0	+	.	gene_id "ENSRNOG00000007957"; gene_version "10"; transcript_id "ENSRNOT00000103171"; transcript_version "2"; exon_number "14"; gene_name "Tspoap1"; gene_source "ensembl"; gene_biotype "protein_coding"; transcript_name "Tspoap1-202"; transcript_source "ensembl"; transcript_biotype "protein_coding"; exon_id "ENSRNOE00000646348"; exon_version "1"; tag "Ensembl_canonical";
10	ensembl	CDS	73068011	73068183	0	+	2	gene_id "ENSRNOG00000007957"; gene_version "10"; transcript_id "ENSRNOT00000103171"; transcript_version "2"; exon_number "14"; gene_name "Tspoap1"; gene_source "ensembl"; gene_biotype "protein_coding"; transcript_name "Tspoap1-202"; transcript_source "ensembl"; transcript_biotype "protein_coding"; protein_id "ENSRNOP00000097355"; protein_version "1"; tag "Ensembl_canonical";
10	ensembl	exon	73068011	73068183	0	+	.	gene_id "ENSRNOG00000007957"; gene_version "10"; transcript_id "ENSRNOT00000095218"; transcript_version "2"; exon_number "13"; gene_name "Tspoap1"; gene_source "ensembl"; gene_biotype "protein_coding"; transcript_name "Tspoap1-201"; transcript_source "ensembl"; transcript_biotype "protein_coding"; exon_id "ENSRNOE00000646348"; exon_version "1";
10	ensembl	CDS	73068011	73068183	0	+	2	gene_id "ENSRNOG00000007957"; gene_version "10"; transcript_id "ENSRNOT00000095218"; transcript_version "2"; exon_number "13"; gene_name "Tspoap1"; gene_source "ensembl"; gene_biotype "protein_coding"; transcript_name "Tspoap1-201"; transcript_source "ensembl"; transcript_biotype "protein_coding"; protein_id "ENSRNOP00000094746"; protein_version "1";
10	ensembl	exon	73068011	73068183	0	+	.	gene_id "ENSRNOG00000007957"; gene_version "10"; transcript_id "ENSRNOT00000104448"; transcript_version "2"; exon_number "13"; gene_name "Tspoap1"; gene_source "ensembl"; gene_biotype "protein_coding"; transcript_name "Tspoap1-203"; transcript_source "ensembl"; transcript_biotype "protein_coding"; exon_id "ENSRNOE00000646348"; exon_version "1";
10	ensembl	CDS	73068011	73068183	0	+	2	gene_id "ENSRNOG00000007957"; gene_version "10"; transcript_id "ENSRNOT00000104448"; transcript_version "2"; exon_number "13"; gene_name "Tspoap1"; gene_source "ensembl"; gene_biotype "protein_coding"; transcript_name "Tspoap1-203"; transcript_source "ensembl"; transcript_biotype "protein_coding"; protein_id "ENSRNOP00000083376"; protein_version "1";
10	ENSEMBL114_rn	exon	73068011	73068183	14.4332328418452	+	.	gene_id "ENSRNOG00000007957"; transcript_id "ENSRNOG00000007957_tx_3"; exon_id "10_73068011_73068183_+"; exonnum "10"; txlen "5894";
10	ENSEMBL114_rn	exon	73068011	73068183	3.41819413095169	+	.	gene_id "ENSRNOG00000007957"; transcript_id "ENSRNOG00000007957_tx_5"; exon_id "10_73068011_73068183_+"; exonnum "10"; txlen "5832";
10	ENSEMBL114_rn	exon	73068011	73068183	3.08375306235451	+	.	gene_id "ENSRNOG00000007957"; transcript_id "ENSRNOG00000007957_tx_6"; exon_id "10_73068011_73068183_+"; exonnum "14"; txlen "3304";
10	ENSEMBL114_rn	exon	73068011	73068183	0.0140404530500683	+	.	gene_id "ENSRNOG00000007957"; transcript_id "ENSRNOG00000007957_tx_7"; exon_id "10_73068011_73068183_+"; exonnum "14"; txlen "7787";
10	ensembl	exon	73069262	73069377	0	+	.	gene_id "ENSRNOG00000007957"; gene_version "10"; transcript_id "ENSRNOT00000103171"; transcript_version "2"; exon_number "15"; gene_name "Tspoap1"; gene_source "ensembl"; gene_biotype "protein_coding"; transcript_name "Tspoap1-202"; transcript_source "ensembl"; transcript_biotype "protein_coding"; exon_id "ENSRNOE00000601392"; exon_version "1"; tag "Ensembl_canonical";
10	ensembl	CDS	73069262	73069377	0	+	0	gene_id "ENSRNOG00000007957"; gene_version "10"; transcript_id "ENSRNOT00000103171"; transcript_version "2"; exon_number "15"; gene_name "Tspoap1"; gene_source "ensembl"; gene_biotype "protein_coding"; transcript_name "Tspoap1-202"; transcript_source "ensembl"; transcript_biotype "protein_coding"; protein_id "ENSRNOP00000097355"; protein_version "1"; tag "Ensembl_canonical";
10	ensembl	exon	73069262	73069377	0	+	.	gene_id "ENSRNOG00000007957"; gene_version "10"; transcript_id "ENSRNOT00000095218"; transcript_version "2"; exon_number "14"; gene_name "Tspoap1"; gene_source "ensembl"; gene_biotype "protein_coding"; transcript_name "Tspoap1-201"; transcript_source "ensembl"; transcript_biotype "protein_coding"; exon_id "ENSRNOE00000601392"; exon_version "1";
10	ensembl	CDS	73069262	73069377	0	+	0	gene_id "ENSRNOG00000007957"; gene_version "10"; transcript_id "ENSRNOT00000095218"; transcript_version "2"; exon_number "14"; gene_name "Tspoap1"; gene_source "ensembl"; gene_biotype "protein_coding"; transcript_name "Tspoap1-201"; transcript_source "ensembl"; transcript_biotype "protein_coding"; protein_id "ENSRNOP00000094746"; protein_version "1";
10	ensembl	exon	73069262	73069377	0	+	.	gene_id "ENSRNOG00000007957"; gene_version "10"; transcript_id "ENSRNOT00000104448"; transcript_version "2"; exon_number "14"; gene_name "Tspoap1"; gene_source "ensembl"; gene_biotype "protein_coding"; transcript_name "Tspoap1-203"; transcript_source "ensembl"; transcript_biotype "protein_coding"; exon_id "ENSRNOE00000601392"; exon_version "1";
10	ensembl	CDS	73069262	73069377	0	+	0	gene_id "ENSRNOG00000007957"; gene_version "10"; transcript_id "ENSRNOT00000104448"; transcript_version "2"; exon_number "14"; gene_name "Tspoap1"; gene_source "ensembl"; gene_biotype "protein_coding"; transcript_name "Tspoap1-203"; transcript_source "ensembl"; transcript_biotype "protein_coding"; protein_id "ENSRNOP00000083376"; protein_version "1";
10	ENSEMBL114_rn	exon	73069262	73069377	14.4332328418452	+	.	gene_id "ENSRNOG00000007957"; transcript_id "ENSRNOG00000007957_tx_3"; exon_id "10_73069262_73069377_+"; exonnum "11"; txlen "5894";
10	ENSEMBL114_rn	exon	73069262	73069377	3.41819413095169	+	.	gene_id "ENSRNOG00000007957"; transcript_id "ENSRNOG00000007957_tx_5"; exon_id "10_73069262_73069377_+"; exonnum "11"; txlen "5832";
10	ENSEMBL114_rn	exon	73069262	73069377	3.08375306235451	+	.	gene_id "ENSRNOG00000007957"; transcript_id "ENSRNOG00000007957_tx_6"; exon_id "10_73069262_73069377_+"; exonnum "15"; txlen "3304";
10	ENSEMBL114_rn	exon	73069262	73069377	0.0140404530500683	+	.	gene_id "ENSRNOG00000007957"; transcript_id "ENSRNOG00000007957_tx_7"; exon_id "10_73069262_73069377_+"; exonnum "15"; txlen "7787";
10	ensembl	exon	73069640	73069749	0	+	.	gene_id "ENSRNOG00000007957"; gene_version "10"; transcript_id "ENSRNOT00000103171"; transcript_version "2"; exon_number "16"; gene_name "Tspoap1"; gene_source "ensembl"; gene_biotype "protein_coding"; transcript_name "Tspoap1-202"; transcript_source "ensembl"; transcript_biotype "protein_coding"; exon_id "ENSRNOE00000658738"; exon_version "1"; tag "Ensembl_canonical";
10	ensembl	CDS	73069640	73069749	0	+	1	gene_id "ENSRNOG00000007957"; gene_version "10"; transcript_id "ENSRNOT00000103171"; transcript_version "2"; exon_number "16"; gene_name "Tspoap1"; gene_source "ensembl"; gene_biotype "protein_coding"; transcript_name "Tspoap1-202"; transcript_source "ensembl"; transcript_biotype "protein_coding"; protein_id "ENSRNOP00000097355"; protein_version "1"; tag "Ensembl_canonical";
10	ensembl	exon	73069640	73069749	0	+	.	gene_id "ENSRNOG00000007957"; gene_version "10"; transcript_id "ENSRNOT00000095218"; transcript_version "2"; exon_number "15"; gene_name "Tspoap1"; gene_source "ensembl"; gene_biotype "protein_coding"; transcript_name "Tspoap1-201"; transcript_source "ensembl"; transcript_biotype "protein_coding"; exon_id "ENSRNOE00000658738"; exon_version "1";
10	ensembl	CDS	73069640	73069749	0	+	1	gene_id "ENSRNOG00000007957"; gene_version "10"; transcript_id "ENSRNOT00000095218"; transcript_version "2"; exon_number "15"; gene_name "Tspoap1"; gene_source "ensembl"; gene_biotype "protein_coding"; transcript_name "Tspoap1-201"; transcript_source "ensembl"; transcript_biotype "protein_coding"; protein_id "ENSRNOP00000094746"; protein_version "1";
10	ensembl	exon	73069640	73069749	0	+	.	gene_id "ENSRNOG00000007957"; gene_version "10"; transcript_id "ENSRNOT00000104448"; transcript_version "2"; exon_number "15"; gene_name "Tspoap1"; gene_source "ensembl"; gene_biotype "protein_coding"; transcript_name "Tspoap1-203"; transcript_source "ensembl"; transcript_biotype "protein_coding"; exon_id "ENSRNOE00000658738"; exon_version "1";
10	ensembl	CDS	73069640	73069749	0	+	1	gene_id "ENSRNOG00000007957"; gene_version "10"; transcript_id "ENSRNOT00000104448"; transcript_version "2"; exon_number "15"; gene_name "Tspoap1"; gene_source "ensembl"; gene_biotype "protein_coding"; transcript_name "Tspoap1-203"; transcript_source "ensembl"; transcript_biotype "protein_coding"; protein_id "ENSRNOP00000083376"; protein_version "1";
10	ENSEMBL114_rn	exon	73069640	73069749	14.4332328418452	+	.	gene_id "ENSRNOG00000007957"; transcript_id "ENSRNOG00000007957_tx_3"; exon_id "10_73069640_73069749_+"; exonnum "12"; txlen "5894";
10	ENSEMBL114_rn	exon	73069640	73069749	3.41819413095169	+	.	gene_id "ENSRNOG00000007957"; transcript_id "ENSRNOG00000007957_tx_5"; exon_id "10_73069640_73069749_+"; exonnum "12"; txlen "5832";
10	ENSEMBL114_rn	exon	73069640	73069749	3.08375306235451	+	.	gene_id "ENSRNOG00000007957"; transcript_id "ENSRNOG00000007957_tx_6"; exon_id "10_73069640_73069749_+"; exonnum "16"; txlen "3304";
10	ENSEMBL114_rn	exon	73069640	73069749	0.0140404530500683	+	.	gene_id "ENSRNOG00000007957"; transcript_id "ENSRNOG00000007957_tx_7"; exon_id "10_73069640_73069749_+"; exonnum "16"; txlen "7787";
10	sraer114_ss	exon	73070609	73070895	3.08375306235451	+	.	gene_id "ENSRNOG00000007957"; transcript_id "ENSRNOG00000007957_tx_6"; exon_id "10_73070609_73070895_+"; exonnum "17"; txlen "3304";
10	ensembl	exon	73072064	73072894	0	+	.	gene_id "ENSRNOG00000007957"; gene_version "10"; transcript_id "ENSRNOT00000103171"; transcript_version "2"; exon_number "17"; gene_name "Tspoap1"; gene_source "ensembl"; gene_biotype "protein_coding"; transcript_name "Tspoap1-202"; transcript_source "ensembl"; transcript_biotype "protein_coding"; exon_id "ENSRNOE00000648982"; exon_version "1"; tag "Ensembl_canonical";
10	ensembl	CDS	73072064	73072894	0	+	2	gene_id "ENSRNOG00000007957"; gene_version "10"; transcript_id "ENSRNOT00000103171"; transcript_version "2"; exon_number "17"; gene_name "Tspoap1"; gene_source "ensembl"; gene_biotype "protein_coding"; transcript_name "Tspoap1-202"; transcript_source "ensembl"; transcript_biotype "protein_coding"; protein_id "ENSRNOP00000097355"; protein_version "1"; tag "Ensembl_canonical";
10	ensembl	exon	73072064	73072894	0	+	.	gene_id "ENSRNOG00000007957"; gene_version "10"; transcript_id "ENSRNOT00000095218"; transcript_version "2"; exon_number "16"; gene_name "Tspoap1"; gene_source "ensembl"; gene_biotype "protein_coding"; transcript_name "Tspoap1-201"; transcript_source "ensembl"; transcript_biotype "protein_coding"; exon_id "ENSRNOE00000648982"; exon_version "1";
10	ensembl	CDS	73072064	73072894	0	+	2	gene_id "ENSRNOG00000007957"; gene_version "10"; transcript_id "ENSRNOT00000095218"; transcript_version "2"; exon_number "16"; gene_name "Tspoap1"; gene_source "ensembl"; gene_biotype "protein_coding"; transcript_name "Tspoap1-201"; transcript_source "ensembl"; transcript_biotype "protein_coding"; protein_id "ENSRNOP00000094746"; protein_version "1";
10	ensembl	exon	73072064	73072894	0	+	.	gene_id "ENSRNOG00000007957"; gene_version "10"; transcript_id "ENSRNOT00000104448"; transcript_version "2"; exon_number "16"; gene_name "Tspoap1"; gene_source "ensembl"; gene_biotype "protein_coding"; transcript_name "Tspoap1-203"; transcript_source "ensembl"; transcript_biotype "protein_coding"; exon_id "ENSRNOE00000648982"; exon_version "1";
10	ensembl	CDS	73072064	73072894	0	+	2	gene_id "ENSRNOG00000007957"; gene_version "10"; transcript_id "ENSRNOT00000104448"; transcript_version "2"; exon_number "16"; gene_name "Tspoap1"; gene_source "ensembl"; gene_biotype "protein_coding"; transcript_name "Tspoap1-203"; transcript_source "ensembl"; transcript_biotype "protein_coding"; protein_id "ENSRNOP00000083376"; protein_version "1";
10	ENSEMBL114_rn	exon	73072064	73072894	14.4332328418452	+	.	gene_id "ENSRNOG00000007957"; transcript_id "ENSRNOG00000007957_tx_3"; exon_id "10_73072064_73072894_+"; exonnum "13"; txlen "5894";
10	ENSEMBL114_rn	exon	73072064	73072894	3.41819413095169	+	.	gene_id "ENSRNOG00000007957"; transcript_id "ENSRNOG00000007957_tx_5"; exon_id "10_73072064_73072894_+"; exonnum "13"; txlen "5832";
10	ENSEMBL114_rn	exon	73072064	73072894	0.0140404530500683	+	.	gene_id "ENSRNOG00000007957"; transcript_id "ENSRNOG00000007957_tx_7"; exon_id "10_73072064_73072894_+"; exonnum "17"; txlen "7787";
10	ensembl	exon	73073050	73073201	0	+	.	gene_id "ENSRNOG00000007957"; gene_version "10"; transcript_id "ENSRNOT00000103171"; transcript_version "2"; exon_number "18"; gene_name "Tspoap1"; gene_source "ensembl"; gene_biotype "protein_coding"; transcript_name "Tspoap1-202"; transcript_source "ensembl"; transcript_biotype "protein_coding"; exon_id "ENSRNOE00000644586"; exon_version "1"; tag "Ensembl_canonical";
10	ensembl	CDS	73073050	73073201	0	+	2	gene_id "ENSRNOG00000007957"; gene_version "10"; transcript_id "ENSRNOT00000103171"; transcript_version "2"; exon_number "18"; gene_name "Tspoap1"; gene_source "ensembl"; gene_biotype "protein_coding"; transcript_name "Tspoap1-202"; transcript_source "ensembl"; transcript_biotype "protein_coding"; protein_id "ENSRNOP00000097355"; protein_version "1"; tag "Ensembl_canonical";
10	ensembl	exon	73073050	73073201	0	+	.	gene_id "ENSRNOG00000007957"; gene_version "10"; transcript_id "ENSRNOT00000095218"; transcript_version "2"; exon_number "17"; gene_name "Tspoap1"; gene_source "ensembl"; gene_biotype "protein_coding"; transcript_name "Tspoap1-201"; transcript_source "ensembl"; transcript_biotype "protein_coding"; exon_id "ENSRNOE00000644586"; exon_version "1";
10	ensembl	CDS	73073050	73073201	0	+	2	gene_id "ENSRNOG00000007957"; gene_version "10"; transcript_id "ENSRNOT00000095218"; transcript_version "2"; exon_number "17"; gene_name "Tspoap1"; gene_source "ensembl"; gene_biotype "protein_coding"; transcript_name "Tspoap1-201"; transcript_source "ensembl"; transcript_biotype "protein_coding"; protein_id "ENSRNOP00000094746"; protein_version "1";
10	ensembl	exon	73073050	73073201	0	+	.	gene_id "ENSRNOG00000007957"; gene_version "10"; transcript_id "ENSRNOT00000104448"; transcript_version "2"; exon_number "17"; gene_name "Tspoap1"; gene_source "ensembl"; gene_biotype "protein_coding"; transcript_name "Tspoap1-203"; transcript_source "ensembl"; transcript_biotype "protein_coding"; exon_id "ENSRNOE00000644586"; exon_version "1";
10	ensembl	CDS	73073050	73073201	0	+	2	gene_id "ENSRNOG00000007957"; gene_version "10"; transcript_id "ENSRNOT00000104448"; transcript_version "2"; exon_number "17"; gene_name "Tspoap1"; gene_source "ensembl"; gene_biotype "protein_coding"; transcript_name "Tspoap1-203"; transcript_source "ensembl"; transcript_biotype "protein_coding"; protein_id "ENSRNOP00000083376"; protein_version "1";
10	ENSEMBL114_rn	exon	73073050	73073201	14.4332328418452	+	.	gene_id "ENSRNOG00000007957"; transcript_id "ENSRNOG00000007957_tx_3"; exon_id "10_73073050_73073201_+"; exonnum "14"; txlen "5894";
10	ENSEMBL114_rn	exon	73073050	73073201	3.41819413095169	+	.	gene_id "ENSRNOG00000007957"; transcript_id "ENSRNOG00000007957_tx_5"; exon_id "10_73073050_73073201_+"; exonnum "14"; txlen "5832";
10	ENSEMBL114_rn	exon	73073050	73073201	0.0140404530500683	+	.	gene_id "ENSRNOG00000007957"; transcript_id "ENSRNOG00000007957_tx_7"; exon_id "10_73073050_73073201_+"; exonnum "18"; txlen "7787";
10	ensembl	exon	73073525	73073890	0	+	.	gene_id "ENSRNOG00000007957"; gene_version "10"; transcript_id "ENSRNOT00000103171"; transcript_version "2"; exon_number "19"; gene_name "Tspoap1"; gene_source "ensembl"; gene_biotype "protein_coding"; transcript_name "Tspoap1-202"; transcript_source "ensembl"; transcript_biotype "protein_coding"; exon_id "ENSRNOE00000076441"; exon_version "3"; tag "Ensembl_canonical";
10	ensembl	CDS	73073525	73073890	0	+	0	gene_id "ENSRNOG00000007957"; gene_version "10"; transcript_id "ENSRNOT00000103171"; transcript_version "2"; exon_number "19"; gene_name "Tspoap1"; gene_source "ensembl"; gene_biotype "protein_coding"; transcript_name "Tspoap1-202"; transcript_source "ensembl"; transcript_biotype "protein_coding"; protein_id "ENSRNOP00000097355"; protein_version "1"; tag "Ensembl_canonical";
10	ensembl	exon	73073525	73073890	0	+	.	gene_id "ENSRNOG00000007957"; gene_version "10"; transcript_id "ENSRNOT00000095218"; transcript_version "2"; exon_number "18"; gene_name "Tspoap1"; gene_source "ensembl"; gene_biotype "protein_coding"; transcript_name "Tspoap1-201"; transcript_source "ensembl"; transcript_biotype "protein_coding"; exon_id "ENSRNOE00000076441"; exon_version "3";
10	ensembl	CDS	73073525	73073890	0	+	0	gene_id "ENSRNOG00000007957"; gene_version "10"; transcript_id "ENSRNOT00000095218"; transcript_version "2"; exon_number "18"; gene_name "Tspoap1"; gene_source "ensembl"; gene_biotype "protein_coding"; transcript_name "Tspoap1-201"; transcript_source "ensembl"; transcript_biotype "protein_coding"; protein_id "ENSRNOP00000094746"; protein_version "1";
10	ensembl	exon	73073525	73073890	0	+	.	gene_id "ENSRNOG00000007957"; gene_version "10"; transcript_id "ENSRNOT00000104448"; transcript_version "2"; exon_number "18"; gene_name "Tspoap1"; gene_source "ensembl"; gene_biotype "protein_coding"; transcript_name "Tspoap1-203"; transcript_source "ensembl"; transcript_biotype "protein_coding"; exon_id "ENSRNOE00000076441"; exon_version "3";
10	ensembl	CDS	73073525	73073890	0	+	0	gene_id "ENSRNOG00000007957"; gene_version "10"; transcript_id "ENSRNOT00000104448"; transcript_version "2"; exon_number "18"; gene_name "Tspoap1"; gene_source "ensembl"; gene_biotype "protein_coding"; transcript_name "Tspoap1-203"; transcript_source "ensembl"; transcript_biotype "protein_coding"; protein_id "ENSRNOP00000083376"; protein_version "1";
10	ENSEMBL114_rn	exon	73073525	73073890	14.4332328418452	+	.	gene_id "ENSRNOG00000007957"; transcript_id "ENSRNOG00000007957_tx_3"; exon_id "10_73073525_73073890_+"; exonnum "15"; txlen "5894";
10	ENSEMBL114_rn	exon	73073525	73073890	3.41819413095169	+	.	gene_id "ENSRNOG00000007957"; transcript_id "ENSRNOG00000007957_tx_5"; exon_id "10_73073525_73073890_+"; exonnum "15"; txlen "5832";
10	ENSEMBL114_rn	exon	73073525	73073890	0.0140404530500683	+	.	gene_id "ENSRNOG00000007957"; transcript_id "ENSRNOG00000007957_tx_7"; exon_id "10_73073525_73073890_+"; exonnum "19"; txlen "7787";
10	ensembl	exon	73073975	73074214	0	+	.	gene_id "ENSRNOG00000007957"; gene_version "10"; transcript_id "ENSRNOT00000103171"; transcript_version "2"; exon_number "20"; gene_name "Tspoap1"; gene_source "ensembl"; gene_biotype "protein_coding"; transcript_name "Tspoap1-202"; transcript_source "ensembl"; transcript_biotype "protein_coding"; exon_id "ENSRNOE00000593897"; exon_version "1"; tag "Ensembl_canonical";
10	ensembl	CDS	73073975	73074214	0	+	0	gene_id "ENSRNOG00000007957"; gene_version "10"; transcript_id "ENSRNOT00000103171"; transcript_version "2"; exon_number "20"; gene_name "Tspoap1"; gene_source "ensembl"; gene_biotype "protein_coding"; transcript_name "Tspoap1-202"; transcript_source "ensembl"; transcript_biotype "protein_coding"; protein_id "ENSRNOP00000097355"; protein_version "1"; tag "Ensembl_canonical";
10	ensembl	exon	73073975	73074214	0	+	.	gene_id "ENSRNOG00000007957"; gene_version "10"; transcript_id "ENSRNOT00000095218"; transcript_version "2"; exon_number "19"; gene_name "Tspoap1"; gene_source "ensembl"; gene_biotype "protein_coding"; transcript_name "Tspoap1-201"; transcript_source "ensembl"; transcript_biotype "protein_coding"; exon_id "ENSRNOE00000593897"; exon_version "1";
10	ensembl	CDS	73073975	73074214	0	+	0	gene_id "ENSRNOG00000007957"; gene_version "10"; transcript_id "ENSRNOT00000095218"; transcript_version "2"; exon_number "19"; gene_name "Tspoap1"; gene_source "ensembl"; gene_biotype "protein_coding"; transcript_name "Tspoap1-201"; transcript_source "ensembl"; transcript_biotype "protein_coding"; protein_id "ENSRNOP00000094746"; protein_version "1";
10	ensembl	exon	73073975	73074214	0	+	.	gene_id "ENSRNOG00000007957"; gene_version "10"; transcript_id "ENSRNOT00000104448"; transcript_version "2"; exon_number "19"; gene_name "Tspoap1"; gene_source "ensembl"; gene_biotype "protein_coding"; transcript_name "Tspoap1-203"; transcript_source "ensembl"; transcript_biotype "protein_coding"; exon_id "ENSRNOE00000593897"; exon_version "1";
10	ensembl	CDS	73073975	73074214	0	+	0	gene_id "ENSRNOG00000007957"; gene_version "10"; transcript_id "ENSRNOT00000104448"; transcript_version "2"; exon_number "19"; gene_name "Tspoap1"; gene_source "ensembl"; gene_biotype "protein_coding"; transcript_name "Tspoap1-203"; transcript_source "ensembl"; transcript_biotype "protein_coding"; protein_id "ENSRNOP00000083376"; protein_version "1";
10	ENSEMBL114_rn	exon	73073975	73074214	14.4332328418452	+	.	gene_id "ENSRNOG00000007957"; transcript_id "ENSRNOG00000007957_tx_3"; exon_id "10_73073975_73074214_+"; exonnum "16"; txlen "5894";
10	ENSEMBL114_rn	exon	73073975	73074214	3.41819413095169	+	.	gene_id "ENSRNOG00000007957"; transcript_id "ENSRNOG00000007957_tx_5"; exon_id "10_73073975_73074214_+"; exonnum "16"; txlen "5832";
10	ENSEMBL114_rn	exon	73073975	73074214	0.0140404530500683	+	.	gene_id "ENSRNOG00000007957"; transcript_id "ENSRNOG00000007957_tx_7"; exon_id "10_73073975_73074214_+"; exonnum "20"; txlen "7787";
10	ensembl	exon	73074666	73074851	0	+	.	gene_id "ENSRNOG00000007957"; gene_version "10"; transcript_id "ENSRNOT00000103171"; transcript_version "2"; exon_number "21"; gene_name "Tspoap1"; gene_source "ensembl"; gene_biotype "protein_coding"; transcript_name "Tspoap1-202"; transcript_source "ensembl"; transcript_biotype "protein_coding"; exon_id "ENSRNOE00000586566"; exon_version "1"; tag "Ensembl_canonical";
10	ensembl	CDS	73074666	73074851	0	+	0	gene_id "ENSRNOG00000007957"; gene_version "10"; transcript_id "ENSRNOT00000103171"; transcript_version "2"; exon_number "21"; gene_name "Tspoap1"; gene_source "ensembl"; gene_biotype "protein_coding"; transcript_name "Tspoap1-202"; transcript_source "ensembl"; transcript_biotype "protein_coding"; protein_id "ENSRNOP00000097355"; protein_version "1"; tag "Ensembl_canonical";
10	ensembl	exon	73074666	73074851	0	+	.	gene_id "ENSRNOG00000007957"; gene_version "10"; transcript_id "ENSRNOT00000095218"; transcript_version "2"; exon_number "20"; gene_name "Tspoap1"; gene_source "ensembl"; gene_biotype "protein_coding"; transcript_name "Tspoap1-201"; transcript_source "ensembl"; transcript_biotype "protein_coding"; exon_id "ENSRNOE00000586566"; exon_version "1";
10	ensembl	CDS	73074666	73074851	0	+	0	gene_id "ENSRNOG00000007957"; gene_version "10"; transcript_id "ENSRNOT00000095218"; transcript_version "2"; exon_number "20"; gene_name "Tspoap1"; gene_source "ensembl"; gene_biotype "protein_coding"; transcript_name "Tspoap1-201"; transcript_source "ensembl"; transcript_biotype "protein_coding"; protein_id "ENSRNOP00000094746"; protein_version "1";
10	ensembl	exon	73074666	73074851	0	+	.	gene_id "ENSRNOG00000007957"; gene_version "10"; transcript_id "ENSRNOT00000104448"; transcript_version "2"; exon_number "20"; gene_name "Tspoap1"; gene_source "ensembl"; gene_biotype "protein_coding"; transcript_name "Tspoap1-203"; transcript_source "ensembl"; transcript_biotype "protein_coding"; exon_id "ENSRNOE00000586566"; exon_version "1";
10	ensembl	CDS	73074666	73074851	0	+	0	gene_id "ENSRNOG00000007957"; gene_version "10"; transcript_id "ENSRNOT00000104448"; transcript_version "2"; exon_number "20"; gene_name "Tspoap1"; gene_source "ensembl"; gene_biotype "protein_coding"; transcript_name "Tspoap1-203"; transcript_source "ensembl"; transcript_biotype "protein_coding"; protein_id "ENSRNOP00000083376"; protein_version "1";
10	ENSEMBL114_rn	exon	73074666	73074851	14.4332328418452	+	.	gene_id "ENSRNOG00000007957"; transcript_id "ENSRNOG00000007957_tx_3"; exon_id "10_73074666_73074851_+"; exonnum "17"; txlen "5894";
10	ENSEMBL114_rn	exon	73074666	73074851	3.41819413095169	+	.	gene_id "ENSRNOG00000007957"; transcript_id "ENSRNOG00000007957_tx_5"; exon_id "10_73074666_73074851_+"; exonnum "17"; txlen "5832";
10	ENSEMBL114_rn	exon	73074666	73074851	0.0140404530500683	+	.	gene_id "ENSRNOG00000007957"; transcript_id "ENSRNOG00000007957_tx_7"; exon_id "10_73074666_73074851_+"; exonnum "21"; txlen "7787";
10	ensembl	exon	73075380	73076219	0	+	.	gene_id "ENSRNOG00000007957"; gene_version "10"; transcript_id "ENSRNOT00000103171"; transcript_version "2"; exon_number "22"; gene_name "Tspoap1"; gene_source "ensembl"; gene_biotype "protein_coding"; transcript_name "Tspoap1-202"; transcript_source "ensembl"; transcript_biotype "protein_coding"; exon_id "ENSRNOE00000619147"; exon_version "1"; tag "Ensembl_canonical";
10	ensembl	CDS	73075380	73076219	0	+	0	gene_id "ENSRNOG00000007957"; gene_version "10"; transcript_id "ENSRNOT00000103171"; transcript_version "2"; exon_number "22"; gene_name "Tspoap1"; gene_source "ensembl"; gene_biotype "protein_coding"; transcript_name "Tspoap1-202"; transcript_source "ensembl"; transcript_biotype "protein_coding"; protein_id "ENSRNOP00000097355"; protein_version "1"; tag "Ensembl_canonical";
10	ensembl	exon	73075380	73076219	0	+	.	gene_id "ENSRNOG00000007957"; gene_version "10"; transcript_id "ENSRNOT00000095218"; transcript_version "2"; exon_number "21"; gene_name "Tspoap1"; gene_source "ensembl"; gene_biotype "protein_coding"; transcript_name "Tspoap1-201"; transcript_source "ensembl"; transcript_biotype "protein_coding"; exon_id "ENSRNOE00000619147"; exon_version "1";
10	ensembl	CDS	73075380	73076219	0	+	0	gene_id "ENSRNOG00000007957"; gene_version "10"; transcript_id "ENSRNOT00000095218"; transcript_version "2"; exon_number "21"; gene_name "Tspoap1"; gene_source "ensembl"; gene_biotype "protein_coding"; transcript_name "Tspoap1-201"; transcript_source "ensembl"; transcript_biotype "protein_coding"; protein_id "ENSRNOP00000094746"; protein_version "1";
10	ensembl	exon	73075380	73076219	0	+	.	gene_id "ENSRNOG00000007957"; gene_version "10"; transcript_id "ENSRNOT00000104448"; transcript_version "2"; exon_number "21"; gene_name "Tspoap1"; gene_source "ensembl"; gene_biotype "protein_coding"; transcript_name "Tspoap1-203"; transcript_source "ensembl"; transcript_biotype "protein_coding"; exon_id "ENSRNOE00000619147"; exon_version "1";
10	ensembl	CDS	73075380	73076219	0	+	0	gene_id "ENSRNOG00000007957"; gene_version "10"; transcript_id "ENSRNOT00000104448"; transcript_version "2"; exon_number "21"; gene_name "Tspoap1"; gene_source "ensembl"; gene_biotype "protein_coding"; transcript_name "Tspoap1-203"; transcript_source "ensembl"; transcript_biotype "protein_coding"; protein_id "ENSRNOP00000083376"; protein_version "1";
10	ENSEMBL114_rn	exon	73075380	73076219	14.4332328418452	+	.	gene_id "ENSRNOG00000007957"; transcript_id "ENSRNOG00000007957_tx_3"; exon_id "10_73075380_73076219_+"; exonnum "18"; txlen "5894";
10	ENSEMBL114_rn	exon	73075380	73076219	3.41819413095169	+	.	gene_id "ENSRNOG00000007957"; transcript_id "ENSRNOG00000007957_tx_5"; exon_id "10_73075380_73076219_+"; exonnum "18"; txlen "5832";
10	ENSEMBL114_rn	exon	73075380	73076219	0.0140404530500683	+	.	gene_id "ENSRNOG00000007957"; transcript_id "ENSRNOG00000007957_tx_7"; exon_id "10_73075380_73076219_+"; exonnum "22"; txlen "7787";
10	ensembl	exon	73076818	73076917	0	+	.	gene_id "ENSRNOG00000007957"; gene_version "10"; transcript_id "ENSRNOT00000103171"; transcript_version "2"; exon_number "23"; gene_name "Tspoap1"; gene_source "ensembl"; gene_biotype "protein_coding"; transcript_name "Tspoap1-202"; transcript_source "ensembl"; transcript_biotype "protein_coding"; exon_id "ENSRNOE00000584593"; exon_version "1"; tag "Ensembl_canonical";
10	ensembl	CDS	73076818	73076917	0	+	0	gene_id "ENSRNOG00000007957"; gene_version "10"; transcript_id "ENSRNOT00000103171"; transcript_version "2"; exon_number "23"; gene_name "Tspoap1"; gene_source "ensembl"; gene_biotype "protein_coding"; transcript_name "Tspoap1-202"; transcript_source "ensembl"; transcript_biotype "protein_coding"; protein_id "ENSRNOP00000097355"; protein_version "1"; tag "Ensembl_canonical";
10	ensembl	exon	73076818	73076917	0	+	.	gene_id "ENSRNOG00000007957"; gene_version "10"; transcript_id "ENSRNOT00000095218"; transcript_version "2"; exon_number "22"; gene_name "Tspoap1"; gene_source "ensembl"; gene_biotype "protein_coding"; transcript_name "Tspoap1-201"; transcript_source "ensembl"; transcript_biotype "protein_coding"; exon_id "ENSRNOE00000584593"; exon_version "1";
10	ensembl	CDS	73076818	73076917	0	+	0	gene_id "ENSRNOG00000007957"; gene_version "10"; transcript_id "ENSRNOT00000095218"; transcript_version "2"; exon_number "22"; gene_name "Tspoap1"; gene_source "ensembl"; gene_biotype "protein_coding"; transcript_name "Tspoap1-201"; transcript_source "ensembl"; transcript_biotype "protein_coding"; protein_id "ENSRNOP00000094746"; protein_version "1";
10	ensembl	exon	73076818	73076917	0	+	.	gene_id "ENSRNOG00000007957"; gene_version "10"; transcript_id "ENSRNOT00000104448"; transcript_version "2"; exon_number "22"; gene_name "Tspoap1"; gene_source "ensembl"; gene_biotype "protein_coding"; transcript_name "Tspoap1-203"; transcript_source "ensembl"; transcript_biotype "protein_coding"; exon_id "ENSRNOE00000584593"; exon_version "1";
10	ensembl	CDS	73076818	73076917	0	+	0	gene_id "ENSRNOG00000007957"; gene_version "10"; transcript_id "ENSRNOT00000104448"; transcript_version "2"; exon_number "22"; gene_name "Tspoap1"; gene_source "ensembl"; gene_biotype "protein_coding"; transcript_name "Tspoap1-203"; transcript_source "ensembl"; transcript_biotype "protein_coding"; protein_id "ENSRNOP00000083376"; protein_version "1";
10	ENSEMBL114_rn	exon	73076818	73076917	14.4332328418452	+	.	gene_id "ENSRNOG00000007957"; transcript_id "ENSRNOG00000007957_tx_3"; exon_id "10_73076818_73076917_+"; exonnum "19"; txlen "5894";
10	ENSEMBL114_rn	exon	73076818	73076917	3.41819413095169	+	.	gene_id "ENSRNOG00000007957"; transcript_id "ENSRNOG00000007957_tx_5"; exon_id "10_73076818_73076917_+"; exonnum "19"; txlen "5832";
10	ENSEMBL114_rn	exon	73076818	73076917	0.0140404530500683	+	.	gene_id "ENSRNOG00000007957"; transcript_id "ENSRNOG00000007957_tx_7"; exon_id "10_73076818_73076917_+"; exonnum "23"; txlen "7787";
10	ensembl	exon	73077016	73077167	0	+	.	gene_id "ENSRNOG00000007957"; gene_version "10"; transcript_id "ENSRNOT00000103171"; transcript_version "2"; exon_number "24"; gene_name "Tspoap1"; gene_source "ensembl"; gene_biotype "protein_coding"; transcript_name "Tspoap1-202"; transcript_source "ensembl"; transcript_biotype "protein_coding"; exon_id "ENSRNOE00000636404"; exon_version "1"; tag "Ensembl_canonical";
10	ensembl	CDS	73077016	73077167	0	+	2	gene_id "ENSRNOG00000007957"; gene_version "10"; transcript_id "ENSRNOT00000103171"; transcript_version "2"; exon_number "24"; gene_name "Tspoap1"; gene_source "ensembl"; gene_biotype "protein_coding"; transcript_name "Tspoap1-202"; transcript_source "ensembl"; transcript_biotype "protein_coding"; protein_id "ENSRNOP00000097355"; protein_version "1"; tag "Ensembl_canonical";
10	ensembl	exon	73077016	73077167	0	+	.	gene_id "ENSRNOG00000007957"; gene_version "10"; transcript_id "ENSRNOT00000095218"; transcript_version "2"; exon_number "23"; gene_name "Tspoap1"; gene_source "ensembl"; gene_biotype "protein_coding"; transcript_name "Tspoap1-201"; transcript_source "ensembl"; transcript_biotype "protein_coding"; exon_id "ENSRNOE00000636404"; exon_version "1";
10	ensembl	CDS	73077016	73077167	0	+	2	gene_id "ENSRNOG00000007957"; gene_version "10"; transcript_id "ENSRNOT00000095218"; transcript_version "2"; exon_number "23"; gene_name "Tspoap1"; gene_source "ensembl"; gene_biotype "protein_coding"; transcript_name "Tspoap1-201"; transcript_source "ensembl"; transcript_biotype "protein_coding"; protein_id "ENSRNOP00000094746"; protein_version "1";
10	ensembl	exon	73077016	73077167	0	+	.	gene_id "ENSRNOG00000007957"; gene_version "10"; transcript_id "ENSRNOT00000104448"; transcript_version "2"; exon_number "23"; gene_name "Tspoap1"; gene_source "ensembl"; gene_biotype "protein_coding"; transcript_name "Tspoap1-203"; transcript_source "ensembl"; transcript_biotype "protein_coding"; exon_id "ENSRNOE00000636404"; exon_version "1";
10	ensembl	CDS	73077016	73077167	0	+	2	gene_id "ENSRNOG00000007957"; gene_version "10"; transcript_id "ENSRNOT00000104448"; transcript_version "2"; exon_number "23"; gene_name "Tspoap1"; gene_source "ensembl"; gene_biotype "protein_coding"; transcript_name "Tspoap1-203"; transcript_source "ensembl"; transcript_biotype "protein_coding"; protein_id "ENSRNOP00000083376"; protein_version "1";
10	ENSEMBL114_rn	exon	73077016	73077167	14.4332328418452	+	.	gene_id "ENSRNOG00000007957"; transcript_id "ENSRNOG00000007957_tx_3"; exon_id "10_73077016_73077167_+"; exonnum "20"; txlen "5894";
10	ENSEMBL114_rn	exon	73077016	73077167	3.41819413095169	+	.	gene_id "ENSRNOG00000007957"; transcript_id "ENSRNOG00000007957_tx_5"; exon_id "10_73077016_73077167_+"; exonnum "20"; txlen "5832";
10	ENSEMBL114_rn	exon	73077016	73077167	0.0140404530500683	+	.	gene_id "ENSRNOG00000007957"; transcript_id "ENSRNOG00000007957_tx_7"; exon_id "10_73077016_73077167_+"; exonnum "24"; txlen "7787";
10	ensembl	exon	73077777	73077945	0	+	.	gene_id "ENSRNOG00000007957"; gene_version "10"; transcript_id "ENSRNOT00000103171"; transcript_version "2"; exon_number "25"; gene_name "Tspoap1"; gene_source "ensembl"; gene_biotype "protein_coding"; transcript_name "Tspoap1-202"; transcript_source "ensembl"; transcript_biotype "protein_coding"; exon_id "ENSRNOE00000076117"; exon_version "1"; tag "Ensembl_canonical";
10	ensembl	CDS	73077777	73077945	0	+	0	gene_id "ENSRNOG00000007957"; gene_version "10"; transcript_id "ENSRNOT00000103171"; transcript_version "2"; exon_number "25"; gene_name "Tspoap1"; gene_source "ensembl"; gene_biotype "protein_coding"; transcript_name "Tspoap1-202"; transcript_source "ensembl"; transcript_biotype "protein_coding"; protein_id "ENSRNOP00000097355"; protein_version "1"; tag "Ensembl_canonical";
10	ensembl	exon	73077777	73077945	0	+	.	gene_id "ENSRNOG00000007957"; gene_version "10"; transcript_id "ENSRNOT00000095218"; transcript_version "2"; exon_number "24"; gene_name "Tspoap1"; gene_source "ensembl"; gene_biotype "protein_coding"; transcript_name "Tspoap1-201"; transcript_source "ensembl"; transcript_biotype "protein_coding"; exon_id "ENSRNOE00000076117"; exon_version "1";
10	ensembl	CDS	73077777	73077945	0	+	0	gene_id "ENSRNOG00000007957"; gene_version "10"; transcript_id "ENSRNOT00000095218"; transcript_version "2"; exon_number "24"; gene_name "Tspoap1"; gene_source "ensembl"; gene_biotype "protein_coding"; transcript_name "Tspoap1-201"; transcript_source "ensembl"; transcript_biotype "protein_coding"; protein_id "ENSRNOP00000094746"; protein_version "1";
10	ensembl	exon	73077777	73077945	0	+	.	gene_id "ENSRNOG00000007957"; gene_version "10"; transcript_id "ENSRNOT00000104448"; transcript_version "2"; exon_number "24"; gene_name "Tspoap1"; gene_source "ensembl"; gene_biotype "protein_coding"; transcript_name "Tspoap1-203"; transcript_source "ensembl"; transcript_biotype "protein_coding"; exon_id "ENSRNOE00000076117"; exon_version "1";
10	ensembl	CDS	73077777	73077945	0	+	0	gene_id "ENSRNOG00000007957"; gene_version "10"; transcript_id "ENSRNOT00000104448"; transcript_version "2"; exon_number "24"; gene_name "Tspoap1"; gene_source "ensembl"; gene_biotype "protein_coding"; transcript_name "Tspoap1-203"; transcript_source "ensembl"; transcript_biotype "protein_coding"; protein_id "ENSRNOP00000083376"; protein_version "1";
10	ENSEMBL114_rn	exon	73077777	73077945	14.4332328418452	+	.	gene_id "ENSRNOG00000007957"; transcript_id "ENSRNOG00000007957_tx_3"; exon_id "10_73077777_73077945_+"; exonnum "21"; txlen "5894";
10	ENSEMBL114_rn	exon	73077777	73077945	3.41819413095169	+	.	gene_id "ENSRNOG00000007957"; transcript_id "ENSRNOG00000007957_tx_5"; exon_id "10_73077777_73077945_+"; exonnum "21"; txlen "5832";
10	ENSEMBL114_rn	exon	73077777	73077945	0.0140404530500683	+	.	gene_id "ENSRNOG00000007957"; transcript_id "ENSRNOG00000007957_tx_7"; exon_id "10_73077777_73077945_+"; exonnum "25"; txlen "7787";
10	ensembl	exon	73078600	73078671	0	+	.	gene_id "ENSRNOG00000007957"; gene_version "10"; transcript_id "ENSRNOT00000103171"; transcript_version "2"; exon_number "26"; gene_name "Tspoap1"; gene_source "ensembl"; gene_biotype "protein_coding"; transcript_name "Tspoap1-202"; transcript_source "ensembl"; transcript_biotype "protein_coding"; exon_id "ENSRNOE00000076160"; exon_version "1"; tag "Ensembl_canonical";
10	ensembl	CDS	73078600	73078671	0	+	2	gene_id "ENSRNOG00000007957"; gene_version "10"; transcript_id "ENSRNOT00000103171"; transcript_version "2"; exon_number "26"; gene_name "Tspoap1"; gene_source "ensembl"; gene_biotype "protein_coding"; transcript_name "Tspoap1-202"; transcript_source "ensembl"; transcript_biotype "protein_coding"; protein_id "ENSRNOP00000097355"; protein_version "1"; tag "Ensembl_canonical";
10	ensembl	exon	73078600	73078671	0	+	.	gene_id "ENSRNOG00000007957"; gene_version "10"; transcript_id "ENSRNOT00000095218"; transcript_version "2"; exon_number "25"; gene_name "Tspoap1"; gene_source "ensembl"; gene_biotype "protein_coding"; transcript_name "Tspoap1-201"; transcript_source "ensembl"; transcript_biotype "protein_coding"; exon_id "ENSRNOE00000076160"; exon_version "1";
10	ensembl	CDS	73078600	73078671	0	+	2	gene_id "ENSRNOG00000007957"; gene_version "10"; transcript_id "ENSRNOT00000095218"; transcript_version "2"; exon_number "25"; gene_name "Tspoap1"; gene_source "ensembl"; gene_biotype "protein_coding"; transcript_name "Tspoap1-201"; transcript_source "ensembl"; transcript_biotype "protein_coding"; protein_id "ENSRNOP00000094746"; protein_version "1";
10	ensembl	exon	73078600	73078671	0	+	.	gene_id "ENSRNOG00000007957"; gene_version "10"; transcript_id "ENSRNOT00000104448"; transcript_version "2"; exon_number "25"; gene_name "Tspoap1"; gene_source "ensembl"; gene_biotype "protein_coding"; transcript_name "Tspoap1-203"; transcript_source "ensembl"; transcript_biotype "protein_coding"; exon_id "ENSRNOE00000076160"; exon_version "1";
10	ensembl	CDS	73078600	73078671	0	+	2	gene_id "ENSRNOG00000007957"; gene_version "10"; transcript_id "ENSRNOT00000104448"; transcript_version "2"; exon_number "25"; gene_name "Tspoap1"; gene_source "ensembl"; gene_biotype "protein_coding"; transcript_name "Tspoap1-203"; transcript_source "ensembl"; transcript_biotype "protein_coding"; protein_id "ENSRNOP00000083376"; protein_version "1";
10	ENSEMBL114_rn	exon	73078600	73078671	14.4332328418452	+	.	gene_id "ENSRNOG00000007957"; transcript_id "ENSRNOG00000007957_tx_3"; exon_id "10_73078600_73078671_+"; exonnum "22"; txlen "5894";
10	ENSEMBL114_rn	exon	73078600	73078671	3.41819413095169	+	.	gene_id "ENSRNOG00000007957"; transcript_id "ENSRNOG00000007957_tx_5"; exon_id "10_73078600_73078671_+"; exonnum "22"; txlen "5832";
10	ENSEMBL114_rn	exon	73078600	73078671	0.0140404530500683	+	.	gene_id "ENSRNOG00000007957"; transcript_id "ENSRNOG00000007957_tx_7"; exon_id "10_73078600_73078671_+"; exonnum "26"; txlen "7787";
10	ensembl	exon	73079023	73079055	0	+	.	gene_id "ENSRNOG00000007957"; gene_version "10"; transcript_id "ENSRNOT00000103171"; transcript_version "2"; exon_number "27"; gene_name "Tspoap1"; gene_source "ensembl"; gene_biotype "protein_coding"; transcript_name "Tspoap1-202"; transcript_source "ensembl"; transcript_biotype "protein_coding"; exon_id "ENSRNOE00000076204"; exon_version "1"; tag "Ensembl_canonical";
10	ensembl	CDS	73079023	73079055	0	+	2	gene_id "ENSRNOG00000007957"; gene_version "10"; transcript_id "ENSRNOT00000103171"; transcript_version "2"; exon_number "27"; gene_name "Tspoap1"; gene_source "ensembl"; gene_biotype "protein_coding"; transcript_name "Tspoap1-202"; transcript_source "ensembl"; transcript_biotype "protein_coding"; protein_id "ENSRNOP00000097355"; protein_version "1"; tag "Ensembl_canonical";
10	ensembl	exon	73079023	73079055	0	+	.	gene_id "ENSRNOG00000007957"; gene_version "10"; transcript_id "ENSRNOT00000095218"; transcript_version "2"; exon_number "26"; gene_name "Tspoap1"; gene_source "ensembl"; gene_biotype "protein_coding"; transcript_name "Tspoap1-201"; transcript_source "ensembl"; transcript_biotype "protein_coding"; exon_id "ENSRNOE00000076204"; exon_version "1";
10	ensembl	CDS	73079023	73079055	0	+	2	gene_id "ENSRNOG00000007957"; gene_version "10"; transcript_id "ENSRNOT00000095218"; transcript_version "2"; exon_number "26"; gene_name "Tspoap1"; gene_source "ensembl"; gene_biotype "protein_coding"; transcript_name "Tspoap1-201"; transcript_source "ensembl"; transcript_biotype "protein_coding"; protein_id "ENSRNOP00000094746"; protein_version "1";
10	ensembl	exon	73079023	73079055	0	+	.	gene_id "ENSRNOG00000007957"; gene_version "10"; transcript_id "ENSRNOT00000104448"; transcript_version "2"; exon_number "26"; gene_name "Tspoap1"; gene_source "ensembl"; gene_biotype "protein_coding"; transcript_name "Tspoap1-203"; transcript_source "ensembl"; transcript_biotype "protein_coding"; exon_id "ENSRNOE00000076204"; exon_version "1";
10	ensembl	CDS	73079023	73079055	0	+	2	gene_id "ENSRNOG00000007957"; gene_version "10"; transcript_id "ENSRNOT00000104448"; transcript_version "2"; exon_number "26"; gene_name "Tspoap1"; gene_source "ensembl"; gene_biotype "protein_coding"; transcript_name "Tspoap1-203"; transcript_source "ensembl"; transcript_biotype "protein_coding"; protein_id "ENSRNOP00000083376"; protein_version "1";
10	ENSEMBL114_rn	exon	73079023	73079055	14.4332328418452	+	.	gene_id "ENSRNOG00000007957"; transcript_id "ENSRNOG00000007957_tx_3"; exon_id "10_73079023_73079055_+"; exonnum "23"; txlen "5894";
10	ENSEMBL114_rn	exon	73079023	73079055	3.41819413095169	+	.	gene_id "ENSRNOG00000007957"; transcript_id "ENSRNOG00000007957_tx_5"; exon_id "10_73079023_73079055_+"; exonnum "23"; txlen "5832";
10	ENSEMBL114_rn	exon	73079023	73079055	0.0140404530500683	+	.	gene_id "ENSRNOG00000007957"; transcript_id "ENSRNOG00000007957_tx_7"; exon_id "10_73079023_73079055_+"; exonnum "27"; txlen "7787";
10	ensembl	exon	73079227	73079330	0	+	.	gene_id "ENSRNOG00000007957"; gene_version "10"; transcript_id "ENSRNOT00000103171"; transcript_version "2"; exon_number "28"; gene_name "Tspoap1"; gene_source "ensembl"; gene_biotype "protein_coding"; transcript_name "Tspoap1-202"; transcript_source "ensembl"; transcript_biotype "protein_coding"; exon_id "ENSRNOE00000076251"; exon_version "1"; tag "Ensembl_canonical";
10	ensembl	CDS	73079227	73079330	0	+	2	gene_id "ENSRNOG00000007957"; gene_version "10"; transcript_id "ENSRNOT00000103171"; transcript_version "2"; exon_number "28"; gene_name "Tspoap1"; gene_source "ensembl"; gene_biotype "protein_coding"; transcript_name "Tspoap1-202"; transcript_source "ensembl"; transcript_biotype "protein_coding"; protein_id "ENSRNOP00000097355"; protein_version "1"; tag "Ensembl_canonical";
10	ensembl	exon	73079227	73079330	0	+	.	gene_id "ENSRNOG00000007957"; gene_version "10"; transcript_id "ENSRNOT00000104448"; transcript_version "2"; exon_number "27"; gene_name "Tspoap1"; gene_source "ensembl"; gene_biotype "protein_coding"; transcript_name "Tspoap1-203"; transcript_source "ensembl"; transcript_biotype "protein_coding"; exon_id "ENSRNOE00000076251"; exon_version "1";
10	ensembl	CDS	73079227	73079330	0	+	2	gene_id "ENSRNOG00000007957"; gene_version "10"; transcript_id "ENSRNOT00000104448"; transcript_version "2"; exon_number "27"; gene_name "Tspoap1"; gene_source "ensembl"; gene_biotype "protein_coding"; transcript_name "Tspoap1-203"; transcript_source "ensembl"; transcript_biotype "protein_coding"; protein_id "ENSRNOP00000083376"; protein_version "1";
10	ENSEMBL114_rn	exon	73079227	73079330	14.4332328418452	+	.	gene_id "ENSRNOG00000007957"; transcript_id "ENSRNOG00000007957_tx_3"; exon_id "10_73079227_73079330_+"; exonnum "24"; txlen "5894";
10	ENSEMBL114_rn	exon	73079227	73079330	3.41819413095169	+	.	gene_id "ENSRNOG00000007957"; transcript_id "ENSRNOG00000007957_tx_5"; exon_id "10_73079227_73079330_+"; exonnum "24"; txlen "5832";
10	ENSEMBL114_rn	exon	73079227	73079330	0.0140404530500683	+	.	gene_id "ENSRNOG00000007957"; transcript_id "ENSRNOG00000007957_tx_7"; exon_id "10_73079227_73079330_+"; exonnum "28"; txlen "7787";
10	ensembl	exon	73079227	73079336	0	+	.	gene_id "ENSRNOG00000007957"; gene_version "10"; transcript_id "ENSRNOT00000095218"; transcript_version "2"; exon_number "27"; gene_name "Tspoap1"; gene_source "ensembl"; gene_biotype "protein_coding"; transcript_name "Tspoap1-201"; transcript_source "ensembl"; transcript_biotype "protein_coding"; exon_id "ENSRNOE00000626174"; exon_version "1";
10	ensembl	CDS	73079227	73079336	0	+	2	gene_id "ENSRNOG00000007957"; gene_version "10"; transcript_id "ENSRNOT00000095218"; transcript_version "2"; exon_number "27"; gene_name "Tspoap1"; gene_source "ensembl"; gene_biotype "protein_coding"; transcript_name "Tspoap1-201"; transcript_source "ensembl"; transcript_biotype "protein_coding"; protein_id "ENSRNOP00000094746"; protein_version "1";
10	ensembl	exon	73079419	73079490	0	+	.	gene_id "ENSRNOG00000007957"; gene_version "10"; transcript_id "ENSRNOT00000103171"; transcript_version "2"; exon_number "29"; gene_name "Tspoap1"; gene_source "ensembl"; gene_biotype "protein_coding"; transcript_name "Tspoap1-202"; transcript_source "ensembl"; transcript_biotype "protein_coding"; exon_id "ENSRNOE00000076294"; exon_version "1"; tag "Ensembl_canonical";
10	ensembl	CDS	73079419	73079490	0	+	0	gene_id "ENSRNOG00000007957"; gene_version "10"; transcript_id "ENSRNOT00000103171"; transcript_version "2"; exon_number "29"; gene_name "Tspoap1"; gene_source "ensembl"; gene_biotype "protein_coding"; transcript_name "Tspoap1-202"; transcript_source "ensembl"; transcript_biotype "protein_coding"; protein_id "ENSRNOP00000097355"; protein_version "1"; tag "Ensembl_canonical";
10	ensembl	exon	73079419	73079490	0	+	.	gene_id "ENSRNOG00000007957"; gene_version "10"; transcript_id "ENSRNOT00000104448"; transcript_version "2"; exon_number "28"; gene_name "Tspoap1"; gene_source "ensembl"; gene_biotype "protein_coding"; transcript_name "Tspoap1-203"; transcript_source "ensembl"; transcript_biotype "protein_coding"; exon_id "ENSRNOE00000076294"; exon_version "1";
10	ensembl	CDS	73079419	73079490	0	+	0	gene_id "ENSRNOG00000007957"; gene_version "10"; transcript_id "ENSRNOT00000104448"; transcript_version "2"; exon_number "28"; gene_name "Tspoap1"; gene_source "ensembl"; gene_biotype "protein_coding"; transcript_name "Tspoap1-203"; transcript_source "ensembl"; transcript_biotype "protein_coding"; protein_id "ENSRNOP00000083376"; protein_version "1";
10	ENSEMBL114_rn	exon	73079419	73079490	14.4332328418452	+	.	gene_id "ENSRNOG00000007957"; transcript_id "ENSRNOG00000007957_tx_3"; exon_id "10_73079419_73079490_+"; exonnum "25"; txlen "5894";
10	ENSEMBL114_rn	exon	73079419	73079490	3.41819413095169	+	.	gene_id "ENSRNOG00000007957"; transcript_id "ENSRNOG00000007957_tx_5"; exon_id "10_73079419_73079490_+"; exonnum "25"; txlen "5832";
10	ENSEMBL114_rn	exon	73079419	73079490	0.0140404530500683	+	.	gene_id "ENSRNOG00000007957"; transcript_id "ENSRNOG00000007957_tx_7"; exon_id "10_73079419_73079490_+"; exonnum "29"; txlen "7787";
10	ensembl	exon	73079710	73079814	0	+	.	gene_id "ENSRNOG00000007957"; gene_version "10"; transcript_id "ENSRNOT00000103171"; transcript_version "2"; exon_number "30"; gene_name "Tspoap1"; gene_source "ensembl"; gene_biotype "protein_coding"; transcript_name "Tspoap1-202"; transcript_source "ensembl"; transcript_biotype "protein_coding"; exon_id "ENSRNOE00000076336"; exon_version "1"; tag "Ensembl_canonical";
10	ensembl	CDS	73079710	73079814	0	+	0	gene_id "ENSRNOG00000007957"; gene_version "10"; transcript_id "ENSRNOT00000103171"; transcript_version "2"; exon_number "30"; gene_name "Tspoap1"; gene_source "ensembl"; gene_biotype "protein_coding"; transcript_name "Tspoap1-202"; transcript_source "ensembl"; transcript_biotype "protein_coding"; protein_id "ENSRNOP00000097355"; protein_version "1"; tag "Ensembl_canonical";
10	ensembl	exon	73079710	73079814	0	+	.	gene_id "ENSRNOG00000007957"; gene_version "10"; transcript_id "ENSRNOT00000095218"; transcript_version "2"; exon_number "28"; gene_name "Tspoap1"; gene_source "ensembl"; gene_biotype "protein_coding"; transcript_name "Tspoap1-201"; transcript_source "ensembl"; transcript_biotype "protein_coding"; exon_id "ENSRNOE00000076336"; exon_version "1";
10	ensembl	CDS	73079710	73079814	0	+	0	gene_id "ENSRNOG00000007957"; gene_version "10"; transcript_id "ENSRNOT00000095218"; transcript_version "2"; exon_number "28"; gene_name "Tspoap1"; gene_source "ensembl"; gene_biotype "protein_coding"; transcript_name "Tspoap1-201"; transcript_source "ensembl"; transcript_biotype "protein_coding"; protein_id "ENSRNOP00000094746"; protein_version "1";
10	ensembl	exon	73079710	73079814	0	+	.	gene_id "ENSRNOG00000007957"; gene_version "10"; transcript_id "ENSRNOT00000104448"; transcript_version "2"; exon_number "29"; gene_name "Tspoap1"; gene_source "ensembl"; gene_biotype "protein_coding"; transcript_name "Tspoap1-203"; transcript_source "ensembl"; transcript_biotype "protein_coding"; exon_id "ENSRNOE00000076336"; exon_version "1";
10	ensembl	CDS	73079710	73079814	0	+	0	gene_id "ENSRNOG00000007957"; gene_version "10"; transcript_id "ENSRNOT00000104448"; transcript_version "2"; exon_number "29"; gene_name "Tspoap1"; gene_source "ensembl"; gene_biotype "protein_coding"; transcript_name "Tspoap1-203"; transcript_source "ensembl"; transcript_biotype "protein_coding"; protein_id "ENSRNOP00000083376"; protein_version "1";
10	ENSEMBL114_rn	exon	73079710	73079814	14.4332328418452	+	.	gene_id "ENSRNOG00000007957"; transcript_id "ENSRNOG00000007957_tx_3"; exon_id "10_73079710_73079814_+"; exonnum "26"; txlen "5894";
10	ENSEMBL114_rn	exon	73079710	73079814	3.41819413095169	+	.	gene_id "ENSRNOG00000007957"; transcript_id "ENSRNOG00000007957_tx_5"; exon_id "10_73079710_73079814_+"; exonnum "26"; txlen "5832";
10	ENSEMBL114_rn	exon	73079710	73079814	0.0140404530500683	+	.	gene_id "ENSRNOG00000007957"; transcript_id "ENSRNOG00000007957_tx_7"; exon_id "10_73079710_73079814_+"; exonnum "30"; txlen "7787";
10	ensembl	CDS	73080430	73080456	0	+	0	gene_id "ENSRNOG00000007957"; gene_version "10"; transcript_id "ENSRNOT00000103171"; transcript_version "2"; exon_number "31"; gene_name "Tspoap1"; gene_source "ensembl"; gene_biotype "protein_coding"; transcript_name "Tspoap1-202"; transcript_source "ensembl"; transcript_biotype "protein_coding"; protein_id "ENSRNOP00000097355"; protein_version "1"; tag "Ensembl_canonical";
10	ensembl	CDS	73080430	73080456	0	+	0	gene_id "ENSRNOG00000007957"; gene_version "10"; transcript_id "ENSRNOT00000095218"; transcript_version "2"; exon_number "29"; gene_name "Tspoap1"; gene_source "ensembl"; gene_biotype "protein_coding"; transcript_name "Tspoap1-201"; transcript_source "ensembl"; transcript_biotype "protein_coding"; protein_id "ENSRNOP00000094746"; protein_version "1";
10	ensembl	CDS	73080430	73080456	0	+	0	gene_id "ENSRNOG00000007957"; gene_version "10"; transcript_id "ENSRNOT00000104448"; transcript_version "2"; exon_number "30"; gene_name "Tspoap1"; gene_source "ensembl"; gene_biotype "protein_coding"; transcript_name "Tspoap1-203"; transcript_source "ensembl"; transcript_biotype "protein_coding"; protein_id "ENSRNOP00000083376"; protein_version "1";
10	ensembl	exon	73080430	73080491	0	+	.	gene_id "ENSRNOG00000007957"; gene_version "10"; transcript_id "ENSRNOT00000103171"; transcript_version "2"; exon_number "31"; gene_name "Tspoap1"; gene_source "ensembl"; gene_biotype "protein_coding"; transcript_name "Tspoap1-202"; transcript_source "ensembl"; transcript_biotype "protein_coding"; exon_id "ENSRNOE00000283305"; exon_version "2"; tag "Ensembl_canonical";
10	ensembl	exon	73080430	73080491	0	+	.	gene_id "ENSRNOG00000007957"; gene_version "10"; transcript_id "ENSRNOT00000095218"; transcript_version "2"; exon_number "29"; gene_name "Tspoap1"; gene_source "ensembl"; gene_biotype "protein_coding"; transcript_name "Tspoap1-201"; transcript_source "ensembl"; transcript_biotype "protein_coding"; exon_id "ENSRNOE00000283305"; exon_version "2";
10	ensembl	exon	73080430	73080491	0	+	.	gene_id "ENSRNOG00000007957"; gene_version "10"; transcript_id "ENSRNOT00000104448"; transcript_version "2"; exon_number "30"; gene_name "Tspoap1"; gene_source "ensembl"; gene_biotype "protein_coding"; transcript_name "Tspoap1-203"; transcript_source "ensembl"; transcript_biotype "protein_coding"; exon_id "ENSRNOE00000283305"; exon_version "2";
10	ENSEMBL114_rn	exon	73080430	73080491	14.4332328418452	+	.	gene_id "ENSRNOG00000007957"; transcript_id "ENSRNOG00000007957_tx_3"; exon_id "10_73080430_73080491_+"; exonnum "27"; txlen "5894";
10	ENSEMBL114_rn	exon	73080430	73080491	0.0140404530500683	+	.	gene_id "ENSRNOG00000007957"; transcript_id "ENSRNOG00000007957_tx_7"; exon_id "10_73080430_73080491_+"; exonnum "31"; txlen "7787";
10	ensembl	stop_codon	73080457	73080459	0	+	0	gene_id "ENSRNOG00000007957"; gene_version "10"; transcript_id "ENSRNOT00000103171"; transcript_version "2"; exon_number "31"; gene_name "Tspoap1"; gene_source "ensembl"; gene_biotype "protein_coding"; transcript_name "Tspoap1-202"; transcript_source "ensembl"; transcript_biotype "protein_coding"; tag "Ensembl_canonical";
10	ensembl	stop_codon	73080457	73080459	0	+	0	gene_id "ENSRNOG00000007957"; gene_version "10"; transcript_id "ENSRNOT00000095218"; transcript_version "2"; exon_number "29"; gene_name "Tspoap1"; gene_source "ensembl"; gene_biotype "protein_coding"; transcript_name "Tspoap1-201"; transcript_source "ensembl"; transcript_biotype "protein_coding";
10	ensembl	stop_codon	73080457	73080459	0	+	0	gene_id "ENSRNOG00000007957"; gene_version "10"; transcript_id "ENSRNOT00000104448"; transcript_version "2"; exon_number "30"; gene_name "Tspoap1"; gene_source "ensembl"; gene_biotype "protein_coding"; transcript_name "Tspoap1-203"; transcript_source "ensembl"; transcript_biotype "protein_coding";
10	ensembl	three_prime_utr	73080460	73080491	0	+	.	gene_id "ENSRNOG00000007957"; gene_version "10"; transcript_id "ENSRNOT00000103171"; transcript_version "2"; gene_name "Tspoap1"; gene_source "ensembl"; gene_biotype "protein_coding"; transcript_name "Tspoap1-202"; transcript_source "ensembl"; transcript_biotype "protein_coding"; tag "Ensembl_canonical";
10	ensembl	three_prime_utr	73080460	73080491	0	+	.	gene_id "ENSRNOG00000007957"; gene_version "10"; transcript_id "ENSRNOT00000095218"; transcript_version "2"; gene_name "Tspoap1"; gene_source "ensembl"; gene_biotype "protein_coding"; transcript_name "Tspoap1-201"; transcript_source "ensembl"; transcript_biotype "protein_coding";
10	ensembl	three_prime_utr	73080460	73080491	0	+	.	gene_id "ENSRNOG00000007957"; gene_version "10"; transcript_id "ENSRNOT00000104448"; transcript_version "2"; gene_name "Tspoap1"; gene_source "ensembl"; gene_biotype "protein_coding"; transcript_name "Tspoap1-203"; transcript_source "ensembl"; transcript_biotype "protein_coding";
10	ensembl	exon	73082507	73083640	0	+	.	gene_id "ENSRNOG00000007957"; gene_version "10"; transcript_id "ENSRNOT00000103171"; transcript_version "2"; exon_number "32"; gene_name "Tspoap1"; gene_source "ensembl"; gene_biotype "protein_coding"; transcript_name "Tspoap1-202"; transcript_source "ensembl"; transcript_biotype "protein_coding"; exon_id "ENSRNOE00000601082"; exon_version "2"; tag "Ensembl_canonical";
10	ensembl	three_prime_utr	73082507	73083640	0	+	.	gene_id "ENSRNOG00000007957"; gene_version "10"; transcript_id "ENSRNOT00000103171"; transcript_version "2"; gene_name "Tspoap1"; gene_source "ensembl"; gene_biotype "protein_coding"; transcript_name "Tspoap1-202"; transcript_source "ensembl"; transcript_biotype "protein_coding"; tag "Ensembl_canonical";
10	ensembl	exon	73082507	73083640	0	+	.	gene_id "ENSRNOG00000007957"; gene_version "10"; transcript_id "ENSRNOT00000095218"; transcript_version "2"; exon_number "30"; gene_name "Tspoap1"; gene_source "ensembl"; gene_biotype "protein_coding"; transcript_name "Tspoap1-201"; transcript_source "ensembl"; transcript_biotype "protein_coding"; exon_id "ENSRNOE00000601082"; exon_version "2";
10	ensembl	three_prime_utr	73082507	73083640	0	+	.	gene_id "ENSRNOG00000007957"; gene_version "10"; transcript_id "ENSRNOT00000095218"; transcript_version "2"; gene_name "Tspoap1"; gene_source "ensembl"; gene_biotype "protein_coding"; transcript_name "Tspoap1-201"; transcript_source "ensembl"; transcript_biotype "protein_coding";
10	ensembl	exon	73082507	73083640	0	+	.	gene_id "ENSRNOG00000007957"; gene_version "10"; transcript_id "ENSRNOT00000104448"; transcript_version "2"; exon_number "31"; gene_name "Tspoap1"; gene_source "ensembl"; gene_biotype "protein_coding"; transcript_name "Tspoap1-203"; transcript_source "ensembl"; transcript_biotype "protein_coding"; exon_id "ENSRNOE00000601082"; exon_version "2";
10	ensembl	three_prime_utr	73082507	73083640	0	+	.	gene_id "ENSRNOG00000007957"; gene_version "10"; transcript_id "ENSRNOT00000104448"; transcript_version "2"; gene_name "Tspoap1"; gene_source "ensembl"; gene_biotype "protein_coding"; transcript_name "Tspoap1-203"; transcript_source "ensembl"; transcript_biotype "protein_coding";
10	ENSEMBL114_rn	exon	73082507	73083640	14.4332328418452	+	.	gene_id "ENSRNOG00000007957"; transcript_id "ENSRNOG00000007957_tx_3"; exon_id "10_73082507_73083640_+"; exonnum "28"; txlen "5894";
10	ENSEMBL114_rn	exon	73082507	73083640	3.41819413095169	+	.	gene_id "ENSRNOG00000007957"; transcript_id "ENSRNOG00000007957_tx_5"; exon_id "10_73082507_73083640_+"; exonnum "27"; txlen "5832";
10	ENSEMBL114_rn	exon	73082507	73083640	0.0140404530500683	+	.	gene_id "ENSRNOG00000007957"; transcript_id "ENSRNOG00000007957_tx_7"; exon_id "10_73082507_73083640_+"; exonnum "32"; txlen "7787";
10	sraer114_es	exon	73091913	73091993	7.17029869441499	+	.	gene_id "ENSRNOG00000008310"; transcript_id "ENSRNOG00000008310_tx_1"; exon_id "10_73091913_73091993_+"; exonnum "1"; txlen "2420";
10	sraer114_es	exon	73091913	73091993	5.02169208586559	+	.	gene_id "ENSRNOG00000008310"; transcript_id "ENSRNOG00000008310_tx_2"; exon_id "10_73091913_73091993_+"; exonnum "1"; txlen "2643";
10	sraer114_es	exon	73091913	73091993	2.57459644838084	+	.	gene_id "ENSRNOG00000008310"; transcript_id "ENSRNOG00000008310_tx_3"; exon_id "10_73091913_73091993_+"; exonnum "1"; txlen "2423";
10	sraer114_es	exon	73091913	73091993	2.54639546806246	+	.	gene_id "ENSRNOG00000008310"; transcript_id "ENSRNOG00000008310_tx_4"; exon_id "10_73091913_73091993_+"; exonnum "1"; txlen "2646";
10	sraer114_mid	exon	73092116	73092181	7.17029869441499	+	.	gene_id "ENSRNOG00000008310"; transcript_id "ENSRNOG00000008310_tx_1"; exon_id "10_73092116_73092181_+"; exonnum "2"; txlen "2420";
10	sraer114_mid	exon	73092116	73092181	5.02169208586559	+	.	gene_id "ENSRNOG00000008310"; transcript_id "ENSRNOG00000008310_tx_2"; exon_id "10_73092116_73092181_+"; exonnum "2"; txlen "2643";
10	sraer114_mid	exon	73092116	73092181	2.57459644838084	+	.	gene_id "ENSRNOG00000008310"; transcript_id "ENSRNOG00000008310_tx_3"; exon_id "10_73092116_73092181_+"; exonnum "2"; txlen "2423";
10	sraer114_mid	exon	73092116	73092181	2.54639546806246	+	.	gene_id "ENSRNOG00000008310"; transcript_id "ENSRNOG00000008310_tx_4"; exon_id "10_73092116_73092181_+"; exonnum "2"; txlen "2646";
10	ensembl	five_prime_utr	73092400	73092421	0	+	.	gene_id "ENSRNOG00000008310"; gene_version "9"; transcript_id "ENSRNOT00000081951"; transcript_version "3"; gene_name "Mpo"; gene_source "ensembl"; gene_biotype "protein_coding"; transcript_name "Mpo-201"; transcript_source "ensembl"; transcript_biotype "protein_coding"; tag "Ensembl_canonical";
10	ensembl	exon	73092400	73092497	0	+	.	gene_id "ENSRNOG00000008310"; gene_version "9"; transcript_id "ENSRNOT00000081951"; transcript_version "3"; exon_number "1"; gene_name "Mpo"; gene_source "ensembl"; gene_biotype "protein_coding"; transcript_name "Mpo-201"; transcript_source "ensembl"; transcript_biotype "protein_coding"; exon_id "ENSRNOE00000208341"; exon_version "5"; tag "Ensembl_canonical";
10	ensembl	gene	73092400	73102056	0	+	.	gene_id "ENSRNOG00000008310"; gene_version "9"; gene_name "Mpo"; gene_source "ensembl"; gene_biotype "protein_coding";
10	ensembl	transcript	73092400	73102056	0	+	.	gene_id "ENSRNOG00000008310"; gene_version "9"; transcript_id "ENSRNOT00000081951"; transcript_version "3"; gene_name "Mpo"; gene_source "ensembl"; gene_biotype "protein_coding"; transcript_name "Mpo-201"; transcript_source "ensembl"; transcript_biotype "protein_coding"; tag "Ensembl_canonical";
10	sraer114_mid	exon	73092402	73092497	7.17029869441499	+	.	gene_id "ENSRNOG00000008310"; transcript_id "ENSRNOG00000008310_tx_1"; exon_id "10_73092402_73092497_+"; exonnum "3"; txlen "2420";
10	sraer114_mid	exon	73092402	73092497	5.02169208586559	+	.	gene_id "ENSRNOG00000008310"; transcript_id "ENSRNOG00000008310_tx_2"; exon_id "10_73092402_73092497_+"; exonnum "3"; txlen "2643";
10	sraer114_mid	exon	73092402	73092497	2.57459644838084	+	.	gene_id "ENSRNOG00000008310"; transcript_id "ENSRNOG00000008310_tx_3"; exon_id "10_73092402_73092497_+"; exonnum "3"; txlen "2423";
10	sraer114_mid	exon	73092402	73092497	2.54639546806246	+	.	gene_id "ENSRNOG00000008310"; transcript_id "ENSRNOG00000008310_tx_4"; exon_id "10_73092402_73092497_+"; exonnum "3"; txlen "2646";
10	ensembl	start_codon	73092422	73092424	0	+	0	gene_id "ENSRNOG00000008310"; gene_version "9"; transcript_id "ENSRNOT00000081951"; transcript_version "3"; exon_number "1"; gene_name "Mpo"; gene_source "ensembl"; gene_biotype "protein_coding"; transcript_name "Mpo-201"; transcript_source "ensembl"; transcript_biotype "protein_coding"; tag "Ensembl_canonical";
10	ensembl	CDS	73092422	73092497	0	+	0	gene_id "ENSRNOG00000008310"; gene_version "9"; transcript_id "ENSRNOT00000081951"; transcript_version "3"; exon_number "1"; gene_name "Mpo"; gene_source "ensembl"; gene_biotype "protein_coding"; transcript_name "Mpo-201"; transcript_source "ensembl"; transcript_biotype "protein_coding"; protein_id "ENSRNOP00000071759"; protein_version "2"; tag "Ensembl_canonical";
10	ensembl	exon	73092638	73092731	0	+	.	gene_id "ENSRNOG00000008310"; gene_version "9"; transcript_id "ENSRNOT00000081951"; transcript_version "3"; exon_number "2"; gene_name "Mpo"; gene_source "ensembl"; gene_biotype "protein_coding"; transcript_name "Mpo-201"; transcript_source "ensembl"; transcript_biotype "protein_coding"; exon_id "ENSRNOE00000208327"; exon_version "1"; tag "Ensembl_canonical";
10	ensembl	CDS	73092638	73092731	0	+	2	gene_id "ENSRNOG00000008310"; gene_version "9"; transcript_id "ENSRNOT00000081951"; transcript_version "3"; exon_number "2"; gene_name "Mpo"; gene_source "ensembl"; gene_biotype "protein_coding"; transcript_name "Mpo-201"; transcript_source "ensembl"; transcript_biotype "protein_coding"; protein_id "ENSRNOP00000071759"; protein_version "2"; tag "Ensembl_canonical";
10	ENSEMBL114_rn	exon	73092638	73092731	7.17029869441499	+	.	gene_id "ENSRNOG00000008310"; transcript_id "ENSRNOG00000008310_tx_1"; exon_id "10_73092638_73092731_+"; exonnum "4"; txlen "2420";
10	ENSEMBL114_rn	exon	73092638	73092731	5.02169208586559	+	.	gene_id "ENSRNOG00000008310"; transcript_id "ENSRNOG00000008310_tx_2"; exon_id "10_73092638_73092731_+"; exonnum "4"; txlen "2643";
10	ENSEMBL114_rn	exon	73092638	73092731	2.57459644838084	+	.	gene_id "ENSRNOG00000008310"; transcript_id "ENSRNOG00000008310_tx_3"; exon_id "10_73092638_73092731_+"; exonnum "4"; txlen "2423";
10	ENSEMBL114_rn	exon	73092638	73092731	2.54639546806246	+	.	gene_id "ENSRNOG00000008310"; transcript_id "ENSRNOG00000008310_tx_4"; exon_id "10_73092638_73092731_+"; exonnum "4"; txlen "2646";
10	ensembl	exon	73093063	73093241	0	+	.	gene_id "ENSRNOG00000008310"; gene_version "9"; transcript_id "ENSRNOT00000081951"; transcript_version "3"; exon_number "3"; gene_name "Mpo"; gene_source "ensembl"; gene_biotype "protein_coding"; transcript_name "Mpo-201"; transcript_source "ensembl"; transcript_biotype "protein_coding"; exon_id "ENSRNOE00000502402"; exon_version "2"; tag "Ensembl_canonical";
10	ensembl	CDS	73093063	73093241	0	+	1	gene_id "ENSRNOG00000008310"; gene_version "9"; transcript_id "ENSRNOT00000081951"; transcript_version "3"; exon_number "3"; gene_name "Mpo"; gene_source "ensembl"; gene_biotype "protein_coding"; transcript_name "Mpo-201"; transcript_source "ensembl"; transcript_biotype "protein_coding"; protein_id "ENSRNOP00000071759"; protein_version "2"; tag "Ensembl_canonical";
10	ENSEMBL114_rn	exon	73093063	73093241	2.57459644838084	+	.	gene_id "ENSRNOG00000008310"; transcript_id "ENSRNOG00000008310_tx_3"; exon_id "10_73093063_73093241_+"; exonnum "5"; txlen "2423";
10	ENSEMBL114_rn	exon	73093063	73093241	2.54639546806246	+	.	gene_id "ENSRNOG00000008310"; transcript_id "ENSRNOG00000008310_tx_4"; exon_id "10_73093063_73093241_+"; exonnum "5"; txlen "2646";
10	sraer114_mid	exon	73093066	73093241	7.17029869441499	+	.	gene_id "ENSRNOG00000008310"; transcript_id "ENSRNOG00000008310_tx_1"; exon_id "10_73093066_73093241_+"; exonnum "5"; txlen "2420";
10	sraer114_mid	exon	73093066	73093241	5.02169208586559	+	.	gene_id "ENSRNOG00000008310"; transcript_id "ENSRNOG00000008310_tx_2"; exon_id "10_73093066_73093241_+"; exonnum "5"; txlen "2643";
10	ensembl	exon	73093664	73093787	0	+	.	gene_id "ENSRNOG00000008310"; gene_version "9"; transcript_id "ENSRNOT00000081951"; transcript_version "3"; exon_number "4"; gene_name "Mpo"; gene_source "ensembl"; gene_biotype "protein_coding"; transcript_name "Mpo-201"; transcript_source "ensembl"; transcript_biotype "protein_coding"; exon_id "ENSRNOE00000542114"; exon_version "1"; tag "Ensembl_canonical";
10	ensembl	CDS	73093664	73093787	0	+	2	gene_id "ENSRNOG00000008310"; gene_version "9"; transcript_id "ENSRNOT00000081951"; transcript_version "3"; exon_number "4"; gene_name "Mpo"; gene_source "ensembl"; gene_biotype "protein_coding"; transcript_name "Mpo-201"; transcript_source "ensembl"; transcript_biotype "protein_coding"; protein_id "ENSRNOP00000071759"; protein_version "2"; tag "Ensembl_canonical";
10	ENSEMBL114_rn	exon	73093664	73093787	7.17029869441499	+	.	gene_id "ENSRNOG00000008310"; transcript_id "ENSRNOG00000008310_tx_1"; exon_id "10_73093664_73093787_+"; exonnum "6"; txlen "2420";
10	ENSEMBL114_rn	exon	73093664	73093787	5.02169208586559	+	.	gene_id "ENSRNOG00000008310"; transcript_id "ENSRNOG00000008310_tx_2"; exon_id "10_73093664_73093787_+"; exonnum "6"; txlen "2643";
10	ENSEMBL114_rn	exon	73093664	73093787	2.57459644838084	+	.	gene_id "ENSRNOG00000008310"; transcript_id "ENSRNOG00000008310_tx_3"; exon_id "10_73093664_73093787_+"; exonnum "6"; txlen "2423";
10	ENSEMBL114_rn	exon	73093664	73093787	2.54639546806246	+	.	gene_id "ENSRNOG00000008310"; transcript_id "ENSRNOG00000008310_tx_4"; exon_id "10_73093664_73093787_+"; exonnum "6"; txlen "2646";
10	ensembl	exon	73093885	73094014	0	+	.	gene_id "ENSRNOG00000008310"; gene_version "9"; transcript_id "ENSRNOT00000081951"; transcript_version "3"; exon_number "5"; gene_name "Mpo"; gene_source "ensembl"; gene_biotype "protein_coding"; transcript_name "Mpo-201"; transcript_source "ensembl"; transcript_biotype "protein_coding"; exon_id "ENSRNOE00000208291"; exon_version "1"; tag "Ensembl_canonical";
10	ensembl	CDS	73093885	73094014	0	+	1	gene_id "ENSRNOG00000008310"; gene_version "9"; transcript_id "ENSRNOT00000081951"; transcript_version "3"; exon_number "5"; gene_name "Mpo"; gene_source "ensembl"; gene_biotype "protein_coding"; transcript_name "Mpo-201"; transcript_source "ensembl"; transcript_biotype "protein_coding"; protein_id "ENSRNOP00000071759"; protein_version "2"; tag "Ensembl_canonical";
10	ENSEMBL114_rn	exon	73093885	73094014	7.17029869441499	+	.	gene_id "ENSRNOG00000008310"; transcript_id "ENSRNOG00000008310_tx_1"; exon_id "10_73093885_73094014_+"; exonnum "7"; txlen "2420";
10	ENSEMBL114_rn	exon	73093885	73094014	5.02169208586559	+	.	gene_id "ENSRNOG00000008310"; transcript_id "ENSRNOG00000008310_tx_2"; exon_id "10_73093885_73094014_+"; exonnum "7"; txlen "2643";
10	ENSEMBL114_rn	exon	73093885	73094014	2.57459644838084	+	.	gene_id "ENSRNOG00000008310"; transcript_id "ENSRNOG00000008310_tx_3"; exon_id "10_73093885_73094014_+"; exonnum "7"; txlen "2423";
10	ENSEMBL114_rn	exon	73093885	73094014	2.54639546806246	+	.	gene_id "ENSRNOG00000008310"; transcript_id "ENSRNOG00000008310_tx_4"; exon_id "10_73093885_73094014_+"; exonnum "7"; txlen "2646";
10	ensembl	exon	73094094	73094300	0	+	.	gene_id "ENSRNOG00000008310"; gene_version "9"; transcript_id "ENSRNOT00000081951"; transcript_version "3"; exon_number "6"; gene_name "Mpo"; gene_source "ensembl"; gene_biotype "protein_coding"; transcript_name "Mpo-201"; transcript_source "ensembl"; transcript_biotype "protein_coding"; exon_id "ENSRNOE00000208275"; exon_version "1"; tag "Ensembl_canonical";
10	ensembl	CDS	73094094	73094300	0	+	0	gene_id "ENSRNOG00000008310"; gene_version "9"; transcript_id "ENSRNOT00000081951"; transcript_version "3"; exon_number "6"; gene_name "Mpo"; gene_source "ensembl"; gene_biotype "protein_coding"; transcript_name "Mpo-201"; transcript_source "ensembl"; transcript_biotype "protein_coding"; protein_id "ENSRNOP00000071759"; protein_version "2"; tag "Ensembl_canonical";
10	ENSEMBL114_rn	exon	73094094	73094300	7.17029869441499	+	.	gene_id "ENSRNOG00000008310"; transcript_id "ENSRNOG00000008310_tx_1"; exon_id "10_73094094_73094300_+"; exonnum "8"; txlen "2420";
10	ENSEMBL114_rn	exon	73094094	73094300	5.02169208586559	+	.	gene_id "ENSRNOG00000008310"; transcript_id "ENSRNOG00000008310_tx_2"; exon_id "10_73094094_73094300_+"; exonnum "8"; txlen "2643";
10	ENSEMBL114_rn	exon	73094094	73094300	2.57459644838084	+	.	gene_id "ENSRNOG00000008310"; transcript_id "ENSRNOG00000008310_tx_3"; exon_id "10_73094094_73094300_+"; exonnum "8"; txlen "2423";
10	ENSEMBL114_rn	exon	73094094	73094300	2.54639546806246	+	.	gene_id "ENSRNOG00000008310"; transcript_id "ENSRNOG00000008310_tx_4"; exon_id "10_73094094_73094300_+"; exonnum "8"; txlen "2646";
10	ensembl	exon	73095159	73095477	0	+	.	gene_id "ENSRNOG00000008310"; gene_version "9"; transcript_id "ENSRNOT00000081951"; transcript_version "3"; exon_number "7"; gene_name "Mpo"; gene_source "ensembl"; gene_biotype "protein_coding"; transcript_name "Mpo-201"; transcript_source "ensembl"; transcript_biotype "protein_coding"; exon_id "ENSRNOE00000483908"; exon_version "1"; tag "Ensembl_canonical";
10	ensembl	CDS	73095159	73095477	0	+	0	gene_id "ENSRNOG00000008310"; gene_version "9"; transcript_id "ENSRNOT00000081951"; transcript_version "3"; exon_number "7"; gene_name "Mpo"; gene_source "ensembl"; gene_biotype "protein_coding"; transcript_name "Mpo-201"; transcript_source "ensembl"; transcript_biotype "protein_coding"; protein_id "ENSRNOP00000071759"; protein_version "2"; tag "Ensembl_canonical";
10	ENSEMBL114_rn	exon	73095159	73095477	7.17029869441499	+	.	gene_id "ENSRNOG00000008310"; transcript_id "ENSRNOG00000008310_tx_1"; exon_id "10_73095159_73095477_+"; exonnum "9"; txlen "2420";
10	ENSEMBL114_rn	exon	73095159	73095477	5.02169208586559	+	.	gene_id "ENSRNOG00000008310"; transcript_id "ENSRNOG00000008310_tx_2"; exon_id "10_73095159_73095477_+"; exonnum "9"; txlen "2643";
10	ENSEMBL114_rn	exon	73095159	73095477	2.57459644838084	+	.	gene_id "ENSRNOG00000008310"; transcript_id "ENSRNOG00000008310_tx_3"; exon_id "10_73095159_73095477_+"; exonnum "9"; txlen "2423";
10	ENSEMBL114_rn	exon	73095159	73095477	2.54639546806246	+	.	gene_id "ENSRNOG00000008310"; transcript_id "ENSRNOG00000008310_tx_4"; exon_id "10_73095159_73095477_+"; exonnum "9"; txlen "2646";
10	ensembl	exon	73097973	73098133	0	+	.	gene_id "ENSRNOG00000008310"; gene_version "9"; transcript_id "ENSRNOT00000081951"; transcript_version "3"; exon_number "8"; gene_name "Mpo"; gene_source "ensembl"; gene_biotype "protein_coding"; transcript_name "Mpo-201"; transcript_source "ensembl"; transcript_biotype "protein_coding"; exon_id "ENSRNOE00000464878"; exon_version "1"; tag "Ensembl_canonical";
10	ensembl	CDS	73097973	73098133	0	+	2	gene_id "ENSRNOG00000008310"; gene_version "9"; transcript_id "ENSRNOT00000081951"; transcript_version "3"; exon_number "8"; gene_name "Mpo"; gene_source "ensembl"; gene_biotype "protein_coding"; transcript_name "Mpo-201"; transcript_source "ensembl"; transcript_biotype "protein_coding"; protein_id "ENSRNOP00000071759"; protein_version "2"; tag "Ensembl_canonical";
10	ENSEMBL114_rn	exon	73097973	73098133	7.17029869441499	+	.	gene_id "ENSRNOG00000008310"; transcript_id "ENSRNOG00000008310_tx_1"; exon_id "10_73097973_73098133_+"; exonnum "10"; txlen "2420";
10	ENSEMBL114_rn	exon	73097973	73098133	5.02169208586559	+	.	gene_id "ENSRNOG00000008310"; transcript_id "ENSRNOG00000008310_tx_2"; exon_id "10_73097973_73098133_+"; exonnum "10"; txlen "2643";
10	ENSEMBL114_rn	exon	73097973	73098133	2.57459644838084	+	.	gene_id "ENSRNOG00000008310"; transcript_id "ENSRNOG00000008310_tx_3"; exon_id "10_73097973_73098133_+"; exonnum "10"; txlen "2423";
10	ENSEMBL114_rn	exon	73097973	73098133	2.54639546806246	+	.	gene_id "ENSRNOG00000008310"; transcript_id "ENSRNOG00000008310_tx_4"; exon_id "10_73097973_73098133_+"; exonnum "10"; txlen "2646";
10	ensembl	exon	73099038	73099293	0	+	.	gene_id "ENSRNOG00000008310"; gene_version "9"; transcript_id "ENSRNOT00000081951"; transcript_version "3"; exon_number "9"; gene_name "Mpo"; gene_source "ensembl"; gene_biotype "protein_coding"; transcript_name "Mpo-201"; transcript_source "ensembl"; transcript_biotype "protein_coding"; exon_id "ENSRNOE00000078198"; exon_version "1"; tag "Ensembl_canonical";
10	ensembl	CDS	73099038	73099293	0	+	0	gene_id "ENSRNOG00000008310"; gene_version "9"; transcript_id "ENSRNOT00000081951"; transcript_version "3"; exon_number "9"; gene_name "Mpo"; gene_source "ensembl"; gene_biotype "protein_coding"; transcript_name "Mpo-201"; transcript_source "ensembl"; transcript_biotype "protein_coding"; protein_id "ENSRNOP00000071759"; protein_version "2"; tag "Ensembl_canonical";
10	ENSEMBL114_rn	exon	73099038	73099293	7.17029869441499	+	.	gene_id "ENSRNOG00000008310"; transcript_id "ENSRNOG00000008310_tx_1"; exon_id "10_73099038_73099293_+"; exonnum "11"; txlen "2420";
10	ENSEMBL114_rn	exon	73099038	73099293	5.02169208586559	+	.	gene_id "ENSRNOG00000008310"; transcript_id "ENSRNOG00000008310_tx_2"; exon_id "10_73099038_73099293_+"; exonnum "11"; txlen "2643";
10	ENSEMBL114_rn	exon	73099038	73099293	2.57459644838084	+	.	gene_id "ENSRNOG00000008310"; transcript_id "ENSRNOG00000008310_tx_3"; exon_id "10_73099038_73099293_+"; exonnum "11"; txlen "2423";
10	ENSEMBL114_rn	exon	73099038	73099293	2.54639546806246	+	.	gene_id "ENSRNOG00000008310"; transcript_id "ENSRNOG00000008310_tx_4"; exon_id "10_73099038_73099293_+"; exonnum "11"; txlen "2646";
10	ensembl	exon	73099580	73099750	0	+	.	gene_id "ENSRNOG00000008310"; gene_version "9"; transcript_id "ENSRNOT00000081951"; transcript_version "3"; exon_number "10"; gene_name "Mpo"; gene_source "ensembl"; gene_biotype "protein_coding"; transcript_name "Mpo-201"; transcript_source "ensembl"; transcript_biotype "protein_coding"; exon_id "ENSRNOE00000467676"; exon_version "1"; tag "Ensembl_canonical";
10	ensembl	CDS	73099580	73099750	0	+	2	gene_id "ENSRNOG00000008310"; gene_version "9"; transcript_id "ENSRNOT00000081951"; transcript_version "3"; exon_number "10"; gene_name "Mpo"; gene_source "ensembl"; gene_biotype "protein_coding"; transcript_name "Mpo-201"; transcript_source "ensembl"; transcript_biotype "protein_coding"; protein_id "ENSRNOP00000071759"; protein_version "2"; tag "Ensembl_canonical";
10	ENSEMBL114_rn	exon	73099580	73099750	7.17029869441499	+	.	gene_id "ENSRNOG00000008310"; transcript_id "ENSRNOG00000008310_tx_1"; exon_id "10_73099580_73099750_+"; exonnum "12"; txlen "2420";
10	ENSEMBL114_rn	exon	73099580	73099750	5.02169208586559	+	.	gene_id "ENSRNOG00000008310"; transcript_id "ENSRNOG00000008310_tx_2"; exon_id "10_73099580_73099750_+"; exonnum "12"; txlen "2643";
10	ENSEMBL114_rn	exon	73099580	73099750	2.57459644838084	+	.	gene_id "ENSRNOG00000008310"; transcript_id "ENSRNOG00000008310_tx_3"; exon_id "10_73099580_73099750_+"; exonnum "12"; txlen "2423";
10	ENSEMBL114_rn	exon	73099580	73099750	2.54639546806246	+	.	gene_id "ENSRNOG00000008310"; transcript_id "ENSRNOG00000008310_tx_4"; exon_id "10_73099580_73099750_+"; exonnum "12"; txlen "2646";
10	ensembl	exon	73100496	73100733	0	+	.	gene_id "ENSRNOG00000008310"; gene_version "9"; transcript_id "ENSRNOT00000081951"; transcript_version "3"; exon_number "11"; gene_name "Mpo"; gene_source "ensembl"; gene_biotype "protein_coding"; transcript_name "Mpo-201"; transcript_source "ensembl"; transcript_biotype "protein_coding"; exon_id "ENSRNOE00000078490"; exon_version "1"; tag "Ensembl_canonical";
10	ensembl	CDS	73100496	73100733	0	+	2	gene_id "ENSRNOG00000008310"; gene_version "9"; transcript_id "ENSRNOT00000081951"; transcript_version "3"; exon_number "11"; gene_name "Mpo"; gene_source "ensembl"; gene_biotype "protein_coding"; transcript_name "Mpo-201"; transcript_source "ensembl"; transcript_biotype "protein_coding"; protein_id "ENSRNOP00000071759"; protein_version "2"; tag "Ensembl_canonical";
10	ENSEMBL114_rn	exon	73100496	73100733	7.17029869441499	+	.	gene_id "ENSRNOG00000008310"; transcript_id "ENSRNOG00000008310_tx_1"; exon_id "10_73100496_73100733_+"; exonnum "13"; txlen "2420";
10	ENSEMBL114_rn	exon	73100496	73100733	5.02169208586559	+	.	gene_id "ENSRNOG00000008310"; transcript_id "ENSRNOG00000008310_tx_2"; exon_id "10_73100496_73100733_+"; exonnum "13"; txlen "2643";
10	ENSEMBL114_rn	exon	73100496	73100733	2.57459644838084	+	.	gene_id "ENSRNOG00000008310"; transcript_id "ENSRNOG00000008310_tx_3"; exon_id "10_73100496_73100733_+"; exonnum "13"; txlen "2423";
10	ENSEMBL114_rn	exon	73100496	73100733	2.54639546806246	+	.	gene_id "ENSRNOG00000008310"; transcript_id "ENSRNOG00000008310_tx_4"; exon_id "10_73100496_73100733_+"; exonnum "13"; txlen "2646";
10	ensembl	CDS	73101435	73101636	0	+	1	gene_id "ENSRNOG00000008310"; gene_version "9"; transcript_id "ENSRNOT00000081951"; transcript_version "3"; exon_number "12"; gene_name "Mpo"; gene_source "ensembl"; gene_biotype "protein_coding"; transcript_name "Mpo-201"; transcript_source "ensembl"; transcript_biotype "protein_coding"; protein_id "ENSRNOP00000071759"; protein_version "2"; tag "Ensembl_canonical";
10	ensembl	exon	73101435	73101646	0	+	.	gene_id "ENSRNOG00000008310"; gene_version "9"; transcript_id "ENSRNOT00000081951"; transcript_version "3"; exon_number "12"; gene_name "Mpo"; gene_source "ensembl"; gene_biotype "protein_coding"; transcript_name "Mpo-201"; transcript_source "ensembl"; transcript_biotype "protein_coding"; exon_id "ENSRNOE00000078625"; exon_version "3"; tag "Ensembl_canonical";
10	ENSEMBL114_rn	exon	73101435	73101646	7.17029869441499	+	.	gene_id "ENSRNOG00000008310"; transcript_id "ENSRNOG00000008310_tx_1"; exon_id "10_73101435_73101646_+"; exonnum "14"; txlen "2420";
10	ENSEMBL114_rn	exon	73101435	73101646	5.02169208586559	+	.	gene_id "ENSRNOG00000008310"; transcript_id "ENSRNOG00000008310_tx_2"; exon_id "10_73101435_73101646_+"; exonnum "14"; txlen "2643";
10	ENSEMBL114_rn	exon	73101435	73101646	2.57459644838084	+	.	gene_id "ENSRNOG00000008310"; transcript_id "ENSRNOG00000008310_tx_3"; exon_id "10_73101435_73101646_+"; exonnum "14"; txlen "2423";
10	ENSEMBL114_rn	exon	73101435	73101646	2.54639546806246	+	.	gene_id "ENSRNOG00000008310"; transcript_id "ENSRNOG00000008310_tx_4"; exon_id "10_73101435_73101646_+"; exonnum "14"; txlen "2646";
10	ensembl	stop_codon	73101637	73101639	0	+	0	gene_id "ENSRNOG00000008310"; gene_version "9"; transcript_id "ENSRNOT00000081951"; transcript_version "3"; exon_number "12"; gene_name "Mpo"; gene_source "ensembl"; gene_biotype "protein_coding"; transcript_name "Mpo-201"; transcript_source "ensembl"; transcript_biotype "protein_coding"; tag "Ensembl_canonical";
10	ensembl	three_prime_utr	73101640	73101646	0	+	.	gene_id "ENSRNOG00000008310"; gene_version "9"; transcript_id "ENSRNOT00000081951"; transcript_version "3"; gene_name "Mpo"; gene_source "ensembl"; gene_biotype "protein_coding"; transcript_name "Mpo-201"; transcript_source "ensembl"; transcript_biotype "protein_coding"; tag "Ensembl_canonical";
10	ensembl	exon	73101745	73102056	0	+	.	gene_id "ENSRNOG00000008310"; gene_version "9"; transcript_id "ENSRNOT00000081951"; transcript_version "3"; exon_number "13"; gene_name "Mpo"; gene_source "ensembl"; gene_biotype "protein_coding"; transcript_name "Mpo-201"; transcript_source "ensembl"; transcript_biotype "protein_coding"; exon_id "ENSRNOE00000775499"; exon_version "1"; tag "Ensembl_canonical";
10	ensembl	three_prime_utr	73101745	73102056	0	+	.	gene_id "ENSRNOG00000008310"; gene_version "9"; transcript_id "ENSRNOT00000081951"; transcript_version "3"; gene_name "Mpo"; gene_source "ensembl"; gene_biotype "protein_coding"; transcript_name "Mpo-201"; transcript_source "ensembl"; transcript_biotype "protein_coding"; tag "Ensembl_canonical";
10	ENSEMBL114_rn	exon	73101745	73102056	5.02169208586559	+	.	gene_id "ENSRNOG00000008310"; transcript_id "ENSRNOG00000008310_tx_2"; exon_id "10_73101745_73102056_+"; exonnum "15"; txlen "2643";
10	ENSEMBL114_rn	exon	73101745	73102056	2.54639546806246	+	.	gene_id "ENSRNOG00000008310"; transcript_id "ENSRNOG00000008310_tx_4"; exon_id "10_73101745_73102056_+"; exonnum "15"; txlen "2646";
10	sraer114_ss	exon	73101969	73102057	7.17029869441499	+	.	gene_id "ENSRNOG00000008310"; transcript_id "ENSRNOG00000008310_tx_1"; exon_id "10_73101969_73102057_+"; exonnum "15"; txlen "2420";
10	sraer114_ss	exon	73101969	73102057	2.57459644838084	+	.	gene_id "ENSRNOG00000008310"; transcript_id "ENSRNOG00000008310_tx_3"; exon_id "10_73101969_73102057_+"; exonnum "15"; txlen "2423";
10	sraer114_es	exon	73104492	73104693	0.675079961259642	+	.	gene_id "ENSRNOG00000008310"; transcript_id "ENSRNOG00000008310_tx_5"; exon_id "10_73104492_73104693_+"; exonnum "1"; txlen "564";
10	sraer114_ss	exon	73105715	73106076	0.675079961259642	+	.	gene_id "ENSRNOG00000008310"; transcript_id "ENSRNOG00000008310_tx_5"; exon_id "10_73105715_73106076_+"; exonnum "2"; txlen "564";
10	ensembl	five_prime_utr	73153186	73153220	0	+	.	gene_id "ENSRNOG00000008635"; gene_version "5"; transcript_id "ENSRNOT00000011500"; transcript_version "5"; gene_name "Mks1"; gene_source "ensembl"; gene_biotype "protein_coding"; transcript_name "Mks1-201"; transcript_source "ensembl"; transcript_biotype "protein_coding"; tag "Ensembl_canonical";
10	ensembl	five_prime_utr	73153186	73153220	0	+	.	gene_id "ENSRNOG00000008635"; gene_version "5"; transcript_id "ENSRNOT00000170743"; transcript_version "1"; gene_name "Mks1"; gene_source "ensembl"; gene_biotype "protein_coding"; transcript_name "Mks1-202"; transcript_source "ensembl"; transcript_biotype "protein_coding";
10	ensembl	exon	73153186	73153300	0	+	.	gene_id "ENSRNOG00000008635"; gene_version "5"; transcript_id "ENSRNOT00000011500"; transcript_version "5"; exon_number "1"; gene_name "Mks1"; gene_source "ensembl"; gene_biotype "protein_coding"; transcript_name "Mks1-201"; transcript_source "ensembl"; transcript_biotype "protein_coding"; exon_id "ENSRNOE00000288379"; exon_version "4"; tag "Ensembl_canonical";
10	ensembl	exon	73153186	73153300	0	+	.	gene_id "ENSRNOG00000008635"; gene_version "5"; transcript_id "ENSRNOT00000170743"; transcript_version "1"; exon_number "1"; gene_name "Mks1"; gene_source "ensembl"; gene_biotype "protein_coding"; transcript_name "Mks1-202"; transcript_source "ensembl"; transcript_biotype "protein_coding"; exon_id "ENSRNOE00000288379"; exon_version "4";
10	ENSEMBL114_rn	exon	73153186	73153300	106.989066959962	+	.	gene_id "ENSRNOG00000008635"; transcript_id "ENSRNOG00000008635_tx_1"; exon_id "10_73153186_73153300_+"; exonnum "1"; txlen "2500";
10	ensembl	gene	73153186	73163886	0	+	.	gene_id "ENSRNOG00000008635"; gene_version "5"; gene_name "Mks1"; gene_source "ensembl"; gene_biotype "protein_coding";
10	ensembl	transcript	73153186	73163886	0	+	.	gene_id "ENSRNOG00000008635"; gene_version "5"; transcript_id "ENSRNOT00000011500"; transcript_version "5"; gene_name "Mks1"; gene_source "ensembl"; gene_biotype "protein_coding"; transcript_name "Mks1-201"; transcript_source "ensembl"; transcript_biotype "protein_coding"; tag "Ensembl_canonical";
10	ensembl	transcript	73153186	73163886	0	+	.	gene_id "ENSRNOG00000008635"; gene_version "5"; transcript_id "ENSRNOT00000170743"; transcript_version "1"; gene_name "Mks1"; gene_source "ensembl"; gene_biotype "protein_coding"; transcript_name "Mks1-202"; transcript_source "ensembl"; transcript_biotype "protein_coding";
10	ensembl	start_codon	73153221	73153223	0	+	0	gene_id "ENSRNOG00000008635"; gene_version "5"; transcript_id "ENSRNOT00000011500"; transcript_version "5"; exon_number "1"; gene_name "Mks1"; gene_source "ensembl"; gene_biotype "protein_coding"; transcript_name "Mks1-201"; transcript_source "ensembl"; transcript_biotype "protein_coding"; tag "Ensembl_canonical";
10	ensembl	start_codon	73153221	73153223	0	+	0	gene_id "ENSRNOG00000008635"; gene_version "5"; transcript_id "ENSRNOT00000170743"; transcript_version "1"; exon_number "1"; gene_name "Mks1"; gene_source "ensembl"; gene_biotype "protein_coding"; transcript_name "Mks1-202"; transcript_source "ensembl"; transcript_biotype "protein_coding";
10	ensembl	CDS	73153221	73153300	0	+	0	gene_id "ENSRNOG00000008635"; gene_version "5"; transcript_id "ENSRNOT00000011500"; transcript_version "5"; exon_number "1"; gene_name "Mks1"; gene_source "ensembl"; gene_biotype "protein_coding"; transcript_name "Mks1-201"; transcript_source "ensembl"; transcript_biotype "protein_coding"; protein_id "ENSRNOP00000011500"; protein_version "4"; tag "Ensembl_canonical";
10	ensembl	CDS	73153221	73153300	0	+	0	gene_id "ENSRNOG00000008635"; gene_version "5"; transcript_id "ENSRNOT00000170743"; transcript_version "1"; exon_number "1"; gene_name "Mks1"; gene_source "ensembl"; gene_biotype "protein_coding"; transcript_name "Mks1-202"; transcript_source "ensembl"; transcript_biotype "protein_coding"; protein_id "ENSRNOP00000112136"; protein_version "1";
10	ensembl	exon	73153720	73153829	0	+	.	gene_id "ENSRNOG00000008635"; gene_version "5"; transcript_id "ENSRNOT00000011500"; transcript_version "5"; exon_number "2"; gene_name "Mks1"; gene_source "ensembl"; gene_biotype "protein_coding"; transcript_name "Mks1-201"; transcript_source "ensembl"; transcript_biotype "protein_coding"; exon_id "ENSRNOE00000375889"; exon_version "1"; tag "Ensembl_canonical";
10	ensembl	CDS	73153720	73153829	0	+	1	gene_id "ENSRNOG00000008635"; gene_version "5"; transcript_id "ENSRNOT00000011500"; transcript_version "5"; exon_number "2"; gene_name "Mks1"; gene_source "ensembl"; gene_biotype "protein_coding"; transcript_name "Mks1-201"; transcript_source "ensembl"; transcript_biotype "protein_coding"; protein_id "ENSRNOP00000011500"; protein_version "4"; tag "Ensembl_canonical";
10	ensembl	exon	73153720	73153829	0	+	.	gene_id "ENSRNOG00000008635"; gene_version "5"; transcript_id "ENSRNOT00000170743"; transcript_version "1"; exon_number "2"; gene_name "Mks1"; gene_source "ensembl"; gene_biotype "protein_coding"; transcript_name "Mks1-202"; transcript_source "ensembl"; transcript_biotype "protein_coding"; exon_id "ENSRNOE00000375889"; exon_version "1";
10	ensembl	CDS	73153720	73153829	0	+	1	gene_id "ENSRNOG00000008635"; gene_version "5"; transcript_id "ENSRNOT00000170743"; transcript_version "1"; exon_number "2"; gene_name "Mks1"; gene_source "ensembl"; gene_biotype "protein_coding"; transcript_name "Mks1-202"; transcript_source "ensembl"; transcript_biotype "protein_coding"; protein_id "ENSRNOP00000112136"; protein_version "1";
10	ENSEMBL114_rn	exon	73153720	73153829	106.989066959962	+	.	gene_id "ENSRNOG00000008635"; transcript_id "ENSRNOG00000008635_tx_1"; exon_id "10_73153720_73153829_+"; exonnum "2"; txlen "2500";
10	ensembl	exon	73155170	73155240	0	+	.	gene_id "ENSRNOG00000008635"; gene_version "5"; transcript_id "ENSRNOT00000011500"; transcript_version "5"; exon_number "3"; gene_name "Mks1"; gene_source "ensembl"; gene_biotype "protein_coding"; transcript_name "Mks1-201"; transcript_source "ensembl"; transcript_biotype "protein_coding"; exon_id "ENSRNOE00000375888"; exon_version "1"; tag "Ensembl_canonical";
10	ensembl	CDS	73155170	73155240	0	+	2	gene_id "ENSRNOG00000008635"; gene_version "5"; transcript_id "ENSRNOT00000011500"; transcript_version "5"; exon_number "3"; gene_name "Mks1"; gene_source "ensembl"; gene_biotype "protein_coding"; transcript_name "Mks1-201"; transcript_source "ensembl"; transcript_biotype "protein_coding"; protein_id "ENSRNOP00000011500"; protein_version "4"; tag "Ensembl_canonical";
10	ensembl	exon	73155170	73155240	0	+	.	gene_id "ENSRNOG00000008635"; gene_version "5"; transcript_id "ENSRNOT00000170743"; transcript_version "1"; exon_number "3"; gene_name "Mks1"; gene_source "ensembl"; gene_biotype "protein_coding"; transcript_name "Mks1-202"; transcript_source "ensembl"; transcript_biotype "protein_coding"; exon_id "ENSRNOE00000375888"; exon_version "1";
10	ensembl	CDS	73155170	73155240	0	+	2	gene_id "ENSRNOG00000008635"; gene_version "5"; transcript_id "ENSRNOT00000170743"; transcript_version "1"; exon_number "3"; gene_name "Mks1"; gene_source "ensembl"; gene_biotype "protein_coding"; transcript_name "Mks1-202"; transcript_source "ensembl"; transcript_biotype "protein_coding"; protein_id "ENSRNOP00000112136"; protein_version "1";
10	ENSEMBL114_rn	exon	73155170	73155240	106.989066959962	+	.	gene_id "ENSRNOG00000008635"; transcript_id "ENSRNOG00000008635_tx_1"; exon_id "10_73155170_73155240_+"; exonnum "3"; txlen "2500";
10	ensembl	exon	73155636	73155791	0	+	.	gene_id "ENSRNOG00000008635"; gene_version "5"; transcript_id "ENSRNOT00000011500"; transcript_version "5"; exon_number "4"; gene_name "Mks1"; gene_source "ensembl"; gene_biotype "protein_coding"; transcript_name "Mks1-201"; transcript_source "ensembl"; transcript_biotype "protein_coding"; exon_id "ENSRNOE00000347813"; exon_version "1"; tag "Ensembl_canonical";
10	ensembl	CDS	73155636	73155791	0	+	0	gene_id "ENSRNOG00000008635"; gene_version "5"; transcript_id "ENSRNOT00000011500"; transcript_version "5"; exon_number "4"; gene_name "Mks1"; gene_source "ensembl"; gene_biotype "protein_coding"; transcript_name "Mks1-201"; transcript_source "ensembl"; transcript_biotype "protein_coding"; protein_id "ENSRNOP00000011500"; protein_version "4"; tag "Ensembl_canonical";
10	ensembl	exon	73155636	73155791	0	+	.	gene_id "ENSRNOG00000008635"; gene_version "5"; transcript_id "ENSRNOT00000170743"; transcript_version "1"; exon_number "4"; gene_name "Mks1"; gene_source "ensembl"; gene_biotype "protein_coding"; transcript_name "Mks1-202"; transcript_source "ensembl"; transcript_biotype "protein_coding"; exon_id "ENSRNOE00000347813"; exon_version "1";
10	ensembl	CDS	73155636	73155791	0	+	0	gene_id "ENSRNOG00000008635"; gene_version "5"; transcript_id "ENSRNOT00000170743"; transcript_version "1"; exon_number "4"; gene_name "Mks1"; gene_source "ensembl"; gene_biotype "protein_coding"; transcript_name "Mks1-202"; transcript_source "ensembl"; transcript_biotype "protein_coding"; protein_id "ENSRNOP00000112136"; protein_version "1";
10	ENSEMBL114_rn	exon	73155636	73155791	106.989066959962	+	.	gene_id "ENSRNOG00000008635"; transcript_id "ENSRNOG00000008635_tx_1"; exon_id "10_73155636_73155791_+"; exonnum "4"; txlen "2500";
10	ensembl	exon	73156729	73156826	0	+	.	gene_id "ENSRNOG00000008635"; gene_version "5"; transcript_id "ENSRNOT00000011500"; transcript_version "5"; exon_number "5"; gene_name "Mks1"; gene_source "ensembl"; gene_biotype "protein_coding"; transcript_name "Mks1-201"; transcript_source "ensembl"; transcript_biotype "protein_coding"; exon_id "ENSRNOE00000081080"; exon_version "2"; tag "Ensembl_canonical";
10	ensembl	CDS	73156729	73156826	0	+	0	gene_id "ENSRNOG00000008635"; gene_version "5"; transcript_id "ENSRNOT00000011500"; transcript_version "5"; exon_number "5"; gene_name "Mks1"; gene_source "ensembl"; gene_biotype "protein_coding"; transcript_name "Mks1-201"; transcript_source "ensembl"; transcript_biotype "protein_coding"; protein_id "ENSRNOP00000011500"; protein_version "4"; tag "Ensembl_canonical";
10	ensembl	exon	73156729	73156826	0	+	.	gene_id "ENSRNOG00000008635"; gene_version "5"; transcript_id "ENSRNOT00000170743"; transcript_version "1"; exon_number "5"; gene_name "Mks1"; gene_source "ensembl"; gene_biotype "protein_coding"; transcript_name "Mks1-202"; transcript_source "ensembl"; transcript_biotype "protein_coding"; exon_id "ENSRNOE00000081080"; exon_version "2";
10	ensembl	CDS	73156729	73156826	0	+	0	gene_id "ENSRNOG00000008635"; gene_version "5"; transcript_id "ENSRNOT00000170743"; transcript_version "1"; exon_number "5"; gene_name "Mks1"; gene_source "ensembl"; gene_biotype "protein_coding"; transcript_name "Mks1-202"; transcript_source "ensembl"; transcript_biotype "protein_coding"; protein_id "ENSRNOP00000112136"; protein_version "1";
10	ENSEMBL114_rn	exon	73156729	73156826	106.989066959962	+	.	gene_id "ENSRNOG00000008635"; transcript_id "ENSRNOG00000008635_tx_1"; exon_id "10_73156729_73156826_+"; exonnum "5"; txlen "2500";
10	ensembl	exon	73156928	73157056	0	+	.	gene_id "ENSRNOG00000008635"; gene_version "5"; transcript_id "ENSRNOT00000011500"; transcript_version "5"; exon_number "6"; gene_name "Mks1"; gene_source "ensembl"; gene_biotype "protein_coding"; transcript_name "Mks1-201"; transcript_source "ensembl"; transcript_biotype "protein_coding"; exon_id "ENSRNOE00000081125"; exon_version "1"; tag "Ensembl_canonical";
10	ensembl	CDS	73156928	73157056	0	+	1	gene_id "ENSRNOG00000008635"; gene_version "5"; transcript_id "ENSRNOT00000011500"; transcript_version "5"; exon_number "6"; gene_name "Mks1"; gene_source "ensembl"; gene_biotype "protein_coding"; transcript_name "Mks1-201"; transcript_source "ensembl"; transcript_biotype "protein_coding"; protein_id "ENSRNOP00000011500"; protein_version "4"; tag "Ensembl_canonical";
10	ensembl	exon	73156928	73157056	0	+	.	gene_id "ENSRNOG00000008635"; gene_version "5"; transcript_id "ENSRNOT00000170743"; transcript_version "1"; exon_number "6"; gene_name "Mks1"; gene_source "ensembl"; gene_biotype "protein_coding"; transcript_name "Mks1-202"; transcript_source "ensembl"; transcript_biotype "protein_coding"; exon_id "ENSRNOE00000081125"; exon_version "1";
10	ensembl	CDS	73156928	73157056	0	+	1	gene_id "ENSRNOG00000008635"; gene_version "5"; transcript_id "ENSRNOT00000170743"; transcript_version "1"; exon_number "6"; gene_name "Mks1"; gene_source "ensembl"; gene_biotype "protein_coding"; transcript_name "Mks1-202"; transcript_source "ensembl"; transcript_biotype "protein_coding"; protein_id "ENSRNOP00000112136"; protein_version "1";
10	ENSEMBL114_rn	exon	73156928	73157056	106.989066959962	+	.	gene_id "ENSRNOG00000008635"; transcript_id "ENSRNOG00000008635_tx_1"; exon_id "10_73156928_73157056_+"; exonnum "6"; txlen "2500";
10	ensembl	exon	73157271	73157375	0	+	.	gene_id "ENSRNOG00000008635"; gene_version "5"; transcript_id "ENSRNOT00000011500"; transcript_version "5"; exon_number "7"; gene_name "Mks1"; gene_source "ensembl"; gene_biotype "protein_coding"; transcript_name "Mks1-201"; transcript_source "ensembl"; transcript_biotype "protein_coding"; exon_id "ENSRNOE00000081172"; exon_version "1"; tag "Ensembl_canonical";
10	ensembl	CDS	73157271	73157375	0	+	1	gene_id "ENSRNOG00000008635"; gene_version "5"; transcript_id "ENSRNOT00000011500"; transcript_version "5"; exon_number "7"; gene_name "Mks1"; gene_source "ensembl"; gene_biotype "protein_coding"; transcript_name "Mks1-201"; transcript_source "ensembl"; transcript_biotype "protein_coding"; protein_id "ENSRNOP00000011500"; protein_version "4"; tag "Ensembl_canonical";
10	ensembl	exon	73157271	73157375	0	+	.	gene_id "ENSRNOG00000008635"; gene_version "5"; transcript_id "ENSRNOT00000170743"; transcript_version "1"; exon_number "7"; gene_name "Mks1"; gene_source "ensembl"; gene_biotype "protein_coding"; transcript_name "Mks1-202"; transcript_source "ensembl"; transcript_biotype "protein_coding"; exon_id "ENSRNOE00000081172"; exon_version "1";
10	ensembl	CDS	73157271	73157375	0	+	1	gene_id "ENSRNOG00000008635"; gene_version "5"; transcript_id "ENSRNOT00000170743"; transcript_version "1"; exon_number "7"; gene_name "Mks1"; gene_source "ensembl"; gene_biotype "protein_coding"; transcript_name "Mks1-202"; transcript_source "ensembl"; transcript_biotype "protein_coding"; protein_id "ENSRNOP00000112136"; protein_version "1";
10	ENSEMBL114_rn	exon	73157271	73157375	106.989066959962	+	.	gene_id "ENSRNOG00000008635"; transcript_id "ENSRNOG00000008635_tx_1"; exon_id "10_73157271_73157375_+"; exonnum "7"; txlen "2500";
10	ensembl	exon	73157958	73158075	0	+	.	gene_id "ENSRNOG00000008635"; gene_version "5"; transcript_id "ENSRNOT00000011500"; transcript_version "5"; exon_number "8"; gene_name "Mks1"; gene_source "ensembl"; gene_biotype "protein_coding"; transcript_name "Mks1-201"; transcript_source "ensembl"; transcript_biotype "protein_coding"; exon_id "ENSRNOE00000081211"; exon_version "1"; tag "Ensembl_canonical";
10	ensembl	CDS	73157958	73158075	0	+	1	gene_id "ENSRNOG00000008635"; gene_version "5"; transcript_id "ENSRNOT00000011500"; transcript_version "5"; exon_number "8"; gene_name "Mks1"; gene_source "ensembl"; gene_biotype "protein_coding"; transcript_name "Mks1-201"; transcript_source "ensembl"; transcript_biotype "protein_coding"; protein_id "ENSRNOP00000011500"; protein_version "4"; tag "Ensembl_canonical";
10	ensembl	exon	73157958	73158075	0	+	.	gene_id "ENSRNOG00000008635"; gene_version "5"; transcript_id "ENSRNOT00000170743"; transcript_version "1"; exon_number "8"; gene_name "Mks1"; gene_source "ensembl"; gene_biotype "protein_coding"; transcript_name "Mks1-202"; transcript_source "ensembl"; transcript_biotype "protein_coding"; exon_id "ENSRNOE00000081211"; exon_version "1";
10	ensembl	CDS	73157958	73158075	0	+	1	gene_id "ENSRNOG00000008635"; gene_version "5"; transcript_id "ENSRNOT00000170743"; transcript_version "1"; exon_number "8"; gene_name "Mks1"; gene_source "ensembl"; gene_biotype "protein_coding"; transcript_name "Mks1-202"; transcript_source "ensembl"; transcript_biotype "protein_coding"; protein_id "ENSRNOP00000112136"; protein_version "1";
10	ENSEMBL114_rn	exon	73157958	73158075	106.989066959962	+	.	gene_id "ENSRNOG00000008635"; transcript_id "ENSRNOG00000008635_tx_1"; exon_id "10_73157958_73158075_+"; exonnum "8"; txlen "2500";
10	ensembl	exon	73158701	73158757	0	+	.	gene_id "ENSRNOG00000008635"; gene_version "5"; transcript_id "ENSRNOT00000011500"; transcript_version "5"; exon_number "9"; gene_name "Mks1"; gene_source "ensembl"; gene_biotype "protein_coding"; transcript_name "Mks1-201"; transcript_source "ensembl"; transcript_biotype "protein_coding"; exon_id "ENSRNOE00000081256"; exon_version "1"; tag "Ensembl_canonical";
10	ensembl	CDS	73158701	73158757	0	+	0	gene_id "ENSRNOG00000008635"; gene_version "5"; transcript_id "ENSRNOT00000011500"; transcript_version "5"; exon_number "9"; gene_name "Mks1"; gene_source "ensembl"; gene_biotype "protein_coding"; transcript_name "Mks1-201"; transcript_source "ensembl"; transcript_biotype "protein_coding"; protein_id "ENSRNOP00000011500"; protein_version "4"; tag "Ensembl_canonical";
10	ensembl	exon	73158701	73158757	0	+	.	gene_id "ENSRNOG00000008635"; gene_version "5"; transcript_id "ENSRNOT00000170743"; transcript_version "1"; exon_number "9"; gene_name "Mks1"; gene_source "ensembl"; gene_biotype "protein_coding"; transcript_name "Mks1-202"; transcript_source "ensembl"; transcript_biotype "protein_coding"; exon_id "ENSRNOE00000081256"; exon_version "1";
10	ensembl	CDS	73158701	73158757	0	+	0	gene_id "ENSRNOG00000008635"; gene_version "5"; transcript_id "ENSRNOT00000170743"; transcript_version "1"; exon_number "9"; gene_name "Mks1"; gene_source "ensembl"; gene_biotype "protein_coding"; transcript_name "Mks1-202"; transcript_source "ensembl"; transcript_biotype "protein_coding"; protein_id "ENSRNOP00000112136"; protein_version "1";
10	ENSEMBL114_rn	exon	73158701	73158757	106.989066959962	+	.	gene_id "ENSRNOG00000008635"; transcript_id "ENSRNOG00000008635_tx_1"; exon_id "10_73158701_73158757_+"; exonnum "9"; txlen "2500";
10	ensembl	exon	73159734	73159772	0	+	.	gene_id "ENSRNOG00000008635"; gene_version "5"; transcript_id "ENSRNOT00000170743"; transcript_version "1"; exon_number "10"; gene_name "Mks1"; gene_source "ensembl"; gene_biotype "protein_coding"; transcript_name "Mks1-202"; transcript_source "ensembl"; transcript_biotype "protein_coding"; exon_id "ENSRNOE00000751207"; exon_version "1";
10	ensembl	CDS	73159734	73159772	0	+	0	gene_id "ENSRNOG00000008635"; gene_version "5"; transcript_id "ENSRNOT00000170743"; transcript_version "1"; exon_number "10"; gene_name "Mks1"; gene_source "ensembl"; gene_biotype "protein_coding"; transcript_name "Mks1-202"; transcript_source "ensembl"; transcript_biotype "protein_coding"; protein_id "ENSRNOP00000112136"; protein_version "1";
10	ensembl	exon	73159734	73159776	0	+	.	gene_id "ENSRNOG00000008635"; gene_version "5"; transcript_id "ENSRNOT00000011500"; transcript_version "5"; exon_number "10"; gene_name "Mks1"; gene_source "ensembl"; gene_biotype "protein_coding"; transcript_name "Mks1-201"; transcript_source "ensembl"; transcript_biotype "protein_coding"; exon_id "ENSRNOE00000081302"; exon_version "1"; tag "Ensembl_canonical";
10	ensembl	CDS	73159734	73159776	0	+	0	gene_id "ENSRNOG00000008635"; gene_version "5"; transcript_id "ENSRNOT00000011500"; transcript_version "5"; exon_number "10"; gene_name "Mks1"; gene_source "ensembl"; gene_biotype "protein_coding"; transcript_name "Mks1-201"; transcript_source "ensembl"; transcript_biotype "protein_coding"; protein_id "ENSRNOP00000011500"; protein_version "4"; tag "Ensembl_canonical";
10	ENSEMBL114_rn	exon	73159734	73159776	106.989066959962	+	.	gene_id "ENSRNOG00000008635"; transcript_id "ENSRNOG00000008635_tx_1"; exon_id "10_73159734_73159776_+"; exonnum "10"; txlen "2500";
10	ensembl	exon	73160212	73160277	0	+	.	gene_id "ENSRNOG00000008635"; gene_version "5"; transcript_id "ENSRNOT00000011500"; transcript_version "5"; exon_number "11"; gene_name "Mks1"; gene_source "ensembl"; gene_biotype "protein_coding"; transcript_name "Mks1-201"; transcript_source "ensembl"; transcript_biotype "protein_coding"; exon_id "ENSRNOE00000081353"; exon_version "1"; tag "Ensembl_canonical";
10	ensembl	CDS	73160212	73160277	0	+	2	gene_id "ENSRNOG00000008635"; gene_version "5"; transcript_id "ENSRNOT00000011500"; transcript_version "5"; exon_number "11"; gene_name "Mks1"; gene_source "ensembl"; gene_biotype "protein_coding"; transcript_name "Mks1-201"; transcript_source "ensembl"; transcript_biotype "protein_coding"; protein_id "ENSRNOP00000011500"; protein_version "4"; tag "Ensembl_canonical";
10	ensembl	exon	73160212	73160277	0	+	.	gene_id "ENSRNOG00000008635"; gene_version "5"; transcript_id "ENSRNOT00000170743"; transcript_version "1"; exon_number "11"; gene_name "Mks1"; gene_source "ensembl"; gene_biotype "protein_coding"; transcript_name "Mks1-202"; transcript_source "ensembl"; transcript_biotype "protein_coding"; exon_id "ENSRNOE00000799832"; exon_version "1";
10	ensembl	CDS	73160212	73160277	0	+	0	gene_id "ENSRNOG00000008635"; gene_version "5"; transcript_id "ENSRNOT00000170743"; transcript_version "1"; exon_number "11"; gene_name "Mks1"; gene_source "ensembl"; gene_biotype "protein_coding"; transcript_name "Mks1-202"; transcript_source "ensembl"; transcript_biotype "protein_coding"; protein_id "ENSRNOP00000112136"; protein_version "1";
10	ENSEMBL114_rn	exon	73160212	73160277	106.989066959962	+	.	gene_id "ENSRNOG00000008635"; transcript_id "ENSRNOG00000008635_tx_1"; exon_id "10_73160212_73160277_+"; exonnum "11"; txlen "2500";
10	sraer114_mid	exon	73160848	73160918	106.989066959962	+	.	gene_id "ENSRNOG00000008635"; transcript_id "ENSRNOG00000008635_tx_1"; exon_id "10_73160848_73160918_+"; exonnum "12"; txlen "2500";
10	ensembl	exon	73160848	73160927	0	+	.	gene_id "ENSRNOG00000008635"; gene_version "5"; transcript_id "ENSRNOT00000011500"; transcript_version "5"; exon_number "12"; gene_name "Mks1"; gene_source "ensembl"; gene_biotype "protein_coding"; transcript_name "Mks1-201"; transcript_source "ensembl"; transcript_biotype "protein_coding"; exon_id "ENSRNOE00000081403"; exon_version "2"; tag "Ensembl_canonical";
10	ensembl	CDS	73160848	73160927	0	+	2	gene_id "ENSRNOG00000008635"; gene_version "5"; transcript_id "ENSRNOT00000011500"; transcript_version "5"; exon_number "12"; gene_name "Mks1"; gene_source "ensembl"; gene_biotype "protein_coding"; transcript_name "Mks1-201"; transcript_source "ensembl"; transcript_biotype "protein_coding"; protein_id "ENSRNOP00000011500"; protein_version "4"; tag "Ensembl_canonical";
10	ensembl	exon	73161261	73161330	0	+	.	gene_id "ENSRNOG00000008635"; gene_version "5"; transcript_id "ENSRNOT00000011500"; transcript_version "5"; exon_number "13"; gene_name "Mks1"; gene_source "ensembl"; gene_biotype "protein_coding"; transcript_name "Mks1-201"; transcript_source "ensembl"; transcript_biotype "protein_coding"; exon_id "ENSRNOE00000081452"; exon_version "1"; tag "Ensembl_canonical";
10	ensembl	CDS	73161261	73161330	0	+	0	gene_id "ENSRNOG00000008635"; gene_version "5"; transcript_id "ENSRNOT00000011500"; transcript_version "5"; exon_number "13"; gene_name "Mks1"; gene_source "ensembl"; gene_biotype "protein_coding"; transcript_name "Mks1-201"; transcript_source "ensembl"; transcript_biotype "protein_coding"; protein_id "ENSRNOP00000011500"; protein_version "4"; tag "Ensembl_canonical";
10	ensembl	exon	73161261	73161330	0	+	.	gene_id "ENSRNOG00000008635"; gene_version "5"; transcript_id "ENSRNOT00000170743"; transcript_version "1"; exon_number "12"; gene_name "Mks1"; gene_source "ensembl"; gene_biotype "protein_coding"; transcript_name "Mks1-202"; transcript_source "ensembl"; transcript_biotype "protein_coding"; exon_id "ENSRNOE00000081452"; exon_version "1";
10	ensembl	CDS	73161261	73161330	0	+	0	gene_id "ENSRNOG00000008635"; gene_version "5"; transcript_id "ENSRNOT00000170743"; transcript_version "1"; exon_number "12"; gene_name "Mks1"; gene_source "ensembl"; gene_biotype "protein_coding"; transcript_name "Mks1-202"; transcript_source "ensembl"; transcript_biotype "protein_coding"; protein_id "ENSRNOP00000112136"; protein_version "1";
10	ENSEMBL114_rn	exon	73161261	73161330	106.989066959962	+	.	gene_id "ENSRNOG00000008635"; transcript_id "ENSRNOG00000008635_tx_1"; exon_id "10_73161261_73161330_+"; exonnum "13"; txlen "2500";
10	ensembl	exon	73161417	73161524	0	+	.	gene_id "ENSRNOG00000008635"; gene_version "5"; transcript_id "ENSRNOT00000011500"; transcript_version "5"; exon_number "14"; gene_name "Mks1"; gene_source "ensembl"; gene_biotype "protein_coding"; transcript_name "Mks1-201"; transcript_source "ensembl"; transcript_biotype "protein_coding"; exon_id "ENSRNOE00000081493"; exon_version "1"; tag "Ensembl_canonical";
10	ensembl	CDS	73161417	73161524	0	+	2	gene_id "ENSRNOG00000008635"; gene_version "5"; transcript_id "ENSRNOT00000011500"; transcript_version "5"; exon_number "14"; gene_name "Mks1"; gene_source "ensembl"; gene_biotype "protein_coding"; transcript_name "Mks1-201"; transcript_source "ensembl"; transcript_biotype "protein_coding"; protein_id "ENSRNOP00000011500"; protein_version "4"; tag "Ensembl_canonical";
10	ensembl	exon	73161417	73161524	0	+	.	gene_id "ENSRNOG00000008635"; gene_version "5"; transcript_id "ENSRNOT00000170743"; transcript_version "1"; exon_number "13"; gene_name "Mks1"; gene_source "ensembl"; gene_biotype "protein_coding"; transcript_name "Mks1-202"; transcript_source "ensembl"; transcript_biotype "protein_coding"; exon_id "ENSRNOE00000081493"; exon_version "1";
10	ensembl	CDS	73161417	73161524	0	+	2	gene_id "ENSRNOG00000008635"; gene_version "5"; transcript_id "ENSRNOT00000170743"; transcript_version "1"; exon_number "13"; gene_name "Mks1"; gene_source "ensembl"; gene_biotype "protein_coding"; transcript_name "Mks1-202"; transcript_source "ensembl"; transcript_biotype "protein_coding"; protein_id "ENSRNOP00000112136"; protein_version "1";
10	ENSEMBL114_rn	exon	73161417	73161524	106.989066959962	+	.	gene_id "ENSRNOG00000008635"; transcript_id "ENSRNOG00000008635_tx_1"; exon_id "10_73161417_73161524_+"; exonnum "14"; txlen "2500";
10	ensembl	exon	73162088	73162221	0	+	.	gene_id "ENSRNOG00000008635"; gene_version "5"; transcript_id "ENSRNOT00000011500"; transcript_version "5"; exon_number "15"; gene_name "Mks1"; gene_source "ensembl"; gene_biotype "protein_coding"; transcript_name "Mks1-201"; transcript_source "ensembl"; transcript_biotype "protein_coding"; exon_id "ENSRNOE00000081540"; exon_version "1"; tag "Ensembl_canonical";
10	ensembl	CDS	73162088	73162221	0	+	2	gene_id "ENSRNOG00000008635"; gene_version "5"; transcript_id "ENSRNOT00000011500"; transcript_version "5"; exon_number "15"; gene_name "Mks1"; gene_source "ensembl"; gene_biotype "protein_coding"; transcript_name "Mks1-201"; transcript_source "ensembl"; transcript_biotype "protein_coding"; protein_id "ENSRNOP00000011500"; protein_version "4"; tag "Ensembl_canonical";
10	ensembl	exon	73162088	73162221	0	+	.	gene_id "ENSRNOG00000008635"; gene_version "5"; transcript_id "ENSRNOT00000170743"; transcript_version "1"; exon_number "14"; gene_name "Mks1"; gene_source "ensembl"; gene_biotype "protein_coding"; transcript_name "Mks1-202"; transcript_source "ensembl"; transcript_biotype "protein_coding"; exon_id "ENSRNOE00000081540"; exon_version "1";
10	ensembl	CDS	73162088	73162221	0	+	2	gene_id "ENSRNOG00000008635"; gene_version "5"; transcript_id "ENSRNOT00000170743"; transcript_version "1"; exon_number "14"; gene_name "Mks1"; gene_source "ensembl"; gene_biotype "protein_coding"; transcript_name "Mks1-202"; transcript_source "ensembl"; transcript_biotype "protein_coding"; protein_id "ENSRNOP00000112136"; protein_version "1";
10	ENSEMBL114_rn	exon	73162088	73162221	106.989066959962	+	.	gene_id "ENSRNOG00000008635"; transcript_id "ENSRNOG00000008635_tx_1"; exon_id "10_73162088_73162221_+"; exonnum "15"; txlen "2500";
10	ensembl	exon	73162654	73162736	0	+	.	gene_id "ENSRNOG00000008635"; gene_version "5"; transcript_id "ENSRNOT00000011500"; transcript_version "5"; exon_number "16"; gene_name "Mks1"; gene_source "ensembl"; gene_biotype "protein_coding"; transcript_name "Mks1-201"; transcript_source "ensembl"; transcript_biotype "protein_coding"; exon_id "ENSRNOE00000081575"; exon_version "1"; tag "Ensembl_canonical";
10	ensembl	CDS	73162654	73162736	0	+	0	gene_id "ENSRNOG00000008635"; gene_version "5"; transcript_id "ENSRNOT00000011500"; transcript_version "5"; exon_number "16"; gene_name "Mks1"; gene_source "ensembl"; gene_biotype "protein_coding"; transcript_name "Mks1-201"; transcript_source "ensembl"; transcript_biotype "protein_coding"; protein_id "ENSRNOP00000011500"; protein_version "4"; tag "Ensembl_canonical";
10	ensembl	exon	73162654	73162736	0	+	.	gene_id "ENSRNOG00000008635"; gene_version "5"; transcript_id "ENSRNOT00000170743"; transcript_version "1"; exon_number "15"; gene_name "Mks1"; gene_source "ensembl"; gene_biotype "protein_coding"; transcript_name "Mks1-202"; transcript_source "ensembl"; transcript_biotype "protein_coding"; exon_id "ENSRNOE00000081575"; exon_version "1";
10	ensembl	CDS	73162654	73162736	0	+	0	gene_id "ENSRNOG00000008635"; gene_version "5"; transcript_id "ENSRNOT00000170743"; transcript_version "1"; exon_number "15"; gene_name "Mks1"; gene_source "ensembl"; gene_biotype "protein_coding"; transcript_name "Mks1-202"; transcript_source "ensembl"; transcript_biotype "protein_coding"; protein_id "ENSRNOP00000112136"; protein_version "1";
10	ENSEMBL114_rn	exon	73162654	73162736	106.989066959962	+	.	gene_id "ENSRNOG00000008635"; transcript_id "ENSRNOG00000008635_tx_1"; exon_id "10_73162654_73162736_+"; exonnum "16"; txlen "2500";
10	ensembl	exon	73162827	73162924	0	+	.	gene_id "ENSRNOG00000008635"; gene_version "5"; transcript_id "ENSRNOT00000011500"; transcript_version "5"; exon_number "17"; gene_name "Mks1"; gene_source "ensembl"; gene_biotype "protein_coding"; transcript_name "Mks1-201"; transcript_source "ensembl"; transcript_biotype "protein_coding"; exon_id "ENSRNOE00000081614"; exon_version "1"; tag "Ensembl_canonical";
10	ensembl	CDS	73162827	73162924	0	+	1	gene_id "ENSRNOG00000008635"; gene_version "5"; transcript_id "ENSRNOT00000011500"; transcript_version "5"; exon_number "17"; gene_name "Mks1"; gene_source "ensembl"; gene_biotype "protein_coding"; transcript_name "Mks1-201"; transcript_source "ensembl"; transcript_biotype "protein_coding"; protein_id "ENSRNOP00000011500"; protein_version "4"; tag "Ensembl_canonical";
10	ensembl	exon	73162827	73162924	0	+	.	gene_id "ENSRNOG00000008635"; gene_version "5"; transcript_id "ENSRNOT00000170743"; transcript_version "1"; exon_number "16"; gene_name "Mks1"; gene_source "ensembl"; gene_biotype "protein_coding"; transcript_name "Mks1-202"; transcript_source "ensembl"; transcript_biotype "protein_coding"; exon_id "ENSRNOE00000081614"; exon_version "1";
10	ensembl	CDS	73162827	73162924	0	+	1	gene_id "ENSRNOG00000008635"; gene_version "5"; transcript_id "ENSRNOT00000170743"; transcript_version "1"; exon_number "16"; gene_name "Mks1"; gene_source "ensembl"; gene_biotype "protein_coding"; transcript_name "Mks1-202"; transcript_source "ensembl"; transcript_biotype "protein_coding"; protein_id "ENSRNOP00000112136"; protein_version "1";
10	ENSEMBL114_rn	exon	73162827	73162924	106.989066959962	+	.	gene_id "ENSRNOG00000008635"; transcript_id "ENSRNOG00000008635_tx_1"; exon_id "10_73162827_73162924_+"; exonnum "17"; txlen "2500";
10	ensembl	CDS	73163019	73163104	0	+	2	gene_id "ENSRNOG00000008635"; gene_version "5"; transcript_id "ENSRNOT00000011500"; transcript_version "5"; exon_number "18"; gene_name "Mks1"; gene_source "ensembl"; gene_biotype "protein_coding"; transcript_name "Mks1-201"; transcript_source "ensembl"; transcript_biotype "protein_coding"; protein_id "ENSRNOP00000011500"; protein_version "4"; tag "Ensembl_canonical";
10	ensembl	CDS	73163019	73163104	0	+	2	gene_id "ENSRNOG00000008635"; gene_version "5"; transcript_id "ENSRNOT00000170743"; transcript_version "1"; exon_number "17"; gene_name "Mks1"; gene_source "ensembl"; gene_biotype "protein_coding"; transcript_name "Mks1-202"; transcript_source "ensembl"; transcript_biotype "protein_coding"; protein_id "ENSRNOP00000112136"; protein_version "1";
10	ensembl	exon	73163019	73163886	0	+	.	gene_id "ENSRNOG00000008635"; gene_version "5"; transcript_id "ENSRNOT00000011500"; transcript_version "5"; exon_number "18"; gene_name "Mks1"; gene_source "ensembl"; gene_biotype "protein_coding"; transcript_name "Mks1-201"; transcript_source "ensembl"; transcript_biotype "protein_coding"; exon_id "ENSRNOE00000081665"; exon_version "3"; tag "Ensembl_canonical";
10	ensembl	exon	73163019	73163886	0	+	.	gene_id "ENSRNOG00000008635"; gene_version "5"; transcript_id "ENSRNOT00000170743"; transcript_version "1"; exon_number "17"; gene_name "Mks1"; gene_source "ensembl"; gene_biotype "protein_coding"; transcript_name "Mks1-202"; transcript_source "ensembl"; transcript_biotype "protein_coding"; exon_id "ENSRNOE00000081665"; exon_version "3";
10	ENSEMBL114_rn	exon	73163019	73163886	106.989066959962	+	.	gene_id "ENSRNOG00000008635"; transcript_id "ENSRNOG00000008635_tx_1"; exon_id "10_73163019_73163886_+"; exonnum "18"; txlen "2500";
10	ensembl	stop_codon	73163105	73163107	0	+	0	gene_id "ENSRNOG00000008635"; gene_version "5"; transcript_id "ENSRNOT00000011500"; transcript_version "5"; exon_number "18"; gene_name "Mks1"; gene_source "ensembl"; gene_biotype "protein_coding"; transcript_name "Mks1-201"; transcript_source "ensembl"; transcript_biotype "protein_coding"; tag "Ensembl_canonical";
10	ensembl	stop_codon	73163105	73163107	0	+	0	gene_id "ENSRNOG00000008635"; gene_version "5"; transcript_id "ENSRNOT00000170743"; transcript_version "1"; exon_number "17"; gene_name "Mks1"; gene_source "ensembl"; gene_biotype "protein_coding"; transcript_name "Mks1-202"; transcript_source "ensembl"; transcript_biotype "protein_coding";
10	ensembl	three_prime_utr	73163108	73163886	0	+	.	gene_id "ENSRNOG00000008635"; gene_version "5"; transcript_id "ENSRNOT00000011500"; transcript_version "5"; gene_name "Mks1"; gene_source "ensembl"; gene_biotype "protein_coding"; transcript_name "Mks1-201"; transcript_source "ensembl"; transcript_biotype "protein_coding"; tag "Ensembl_canonical";
10	ensembl	three_prime_utr	73163108	73163886	0	+	.	gene_id "ENSRNOG00000008635"; gene_version "5"; transcript_id "ENSRNOT00000170743"; transcript_version "1"; gene_name "Mks1"; gene_source "ensembl"; gene_biotype "protein_coding"; transcript_name "Mks1-202"; transcript_source "ensembl"; transcript_biotype "protein_coding";
10	sraer114_mid	exon	73163956	73165088	0.0216052334384879	+	.	gene_id "sraer114_gene_22227"; transcript_id "sraer114_gene_22227_tx_1"; exon_id "10_73163956_73165088_+"; exonnum "1"; txlen "1347";
10	sraer114_ss	exon	73165826	73166039	0.0216052334384879	+	.	gene_id "sraer114_gene_22227"; transcript_id "sraer114_gene_22227_tx_1"; exon_id "10_73165826_73166039_+"; exonnum "2"; txlen "1347";
10	sraer114_es	exon	73173919	73174094	0.0713855571539432	+	.	gene_id "ENSRNOG00000072111"; transcript_id "ENSRNOG00000072111_tx_1"; exon_id "10_73173919_73174094_+"; exonnum "1"; txlen "1327";
10	sraer114_es	exon	73173919	73174094	0.0179998743072263	+	.	gene_id "ENSRNOG00000072111"; transcript_id "ENSRNOG00000072111_tx_3"; exon_id "10_73173919_73174094_+"; exonnum "1"; txlen "1313";
10	sraer114_es	exon	73173919	73174094	0.00229894663978564	+	.	gene_id "ENSRNOG00000072111"; transcript_id "ENSRNOG00000072111_tx_4"; exon_id "10_73173919_73174094_+"; exonnum "1"; txlen "1749";
10	sraer114_mid	exon	73174188	73175121	0.0713855571539432	+	.	gene_id "ENSRNOG00000072111"; transcript_id "ENSRNOG00000072111_tx_1"; exon_id "10_73174188_73175121_+"; exonnum "2"; txlen "1327";
10	sraer114_mid	exon	73174188	73175121	0.0179998743072263	+	.	gene_id "ENSRNOG00000072111"; transcript_id "ENSRNOG00000072111_tx_3"; exon_id "10_73174188_73175121_+"; exonnum "2"; txlen "1313";
10	sraer114_mid	exon	73174188	73175121	0.00229894663978564	+	.	gene_id "ENSRNOG00000072111"; transcript_id "ENSRNOG00000072111_tx_4"; exon_id "10_73174188_73175121_+"; exonnum "2"; txlen "1749";
10	sraer114_mid	exon	73174792	73175121	0.0312698495896771	+	.	gene_id "ENSRNOG00000072111"; transcript_id "ENSRNOG00000072111_tx_2"; exon_id "10_73174792_73175121_+"; exonnum "1"; txlen "547";
10	ensembl	exon	73175690	73175825	0	+	.	gene_id "ENSRNOG00000072111"; gene_version "1"; transcript_id "ENSRNOT00000141648"; transcript_version "1"; exon_number "1"; gene_source "ensembl"; gene_biotype "lncRNA"; transcript_source "ensembl"; transcript_biotype "lncRNA"; exon_id "ENSRNOE00000687356"; exon_version "1"; tag "Ensembl_canonical";
10	ensembl	gene	73175690	73177942	0	+	.	gene_id "ENSRNOG00000072111"; gene_version "1"; gene_source "ensembl"; gene_biotype "lncRNA";
10	ensembl	transcript	73175690	73177942	0	+	.	gene_id "ENSRNOG00000072111"; gene_version "1"; transcript_id "ENSRNOT00000141648"; transcript_version "1"; gene_source "ensembl"; gene_biotype "lncRNA"; transcript_source "ensembl"; transcript_biotype "lncRNA"; tag "Ensembl_canonical";
10	sraer114_mid	exon	73175736	73175825	0.0713855571539432	+	.	gene_id "ENSRNOG00000072111"; transcript_id "ENSRNOG00000072111_tx_1"; exon_id "10_73175736_73175825_+"; exonnum "3"; txlen "1327";
10	sraer114_mid	exon	73175736	73175825	0.0312698495896771	+	.	gene_id "ENSRNOG00000072111"; transcript_id "ENSRNOG00000072111_tx_2"; exon_id "10_73175736_73175825_+"; exonnum "2"; txlen "547";
10	sraer114_mid	exon	73175736	73175825	0.0179998743072263	+	.	gene_id "ENSRNOG00000072111"; transcript_id "ENSRNOG00000072111_tx_3"; exon_id "10_73175736_73175825_+"; exonnum "3"; txlen "1313";
10	sraer114_mid	exon	73175736	73175825	0.00229894663978564	+	.	gene_id "ENSRNOG00000072111"; transcript_id "ENSRNOG00000072111_tx_4"; exon_id "10_73175736_73175825_+"; exonnum "3"; txlen "1749";
10	ensembl	exon	73176106	73176232	0	+	.	gene_id "ENSRNOG00000072111"; gene_version "1"; transcript_id "ENSRNOT00000141648"; transcript_version "1"; exon_number "2"; gene_source "ensembl"; gene_biotype "lncRNA"; transcript_source "ensembl"; transcript_biotype "lncRNA"; exon_id "ENSRNOE00000728076"; exon_version "1"; tag "Ensembl_canonical";
10	ENSEMBL114_rn	exon	73176106	73176232	0.0713855571539432	+	.	gene_id "ENSRNOG00000072111"; transcript_id "ENSRNOG00000072111_tx_1"; exon_id "10_73176106_73176232_+"; exonnum "4"; txlen "1327";
10	ENSEMBL114_rn	exon	73176106	73176232	0.0312698495896771	+	.	gene_id "ENSRNOG00000072111"; transcript_id "ENSRNOG00000072111_tx_2"; exon_id "10_73176106_73176232_+"; exonnum "3"; txlen "547";
10	sraer114_mid	exon	73176120	73176232	0.0179998743072263	+	.	gene_id "ENSRNOG00000072111"; transcript_id "ENSRNOG00000072111_tx_3"; exon_id "10_73176120_73176232_+"; exonnum "4"; txlen "1313";
10	ensembl	exon	73177471	73177942	0	+	.	gene_id "ENSRNOG00000072111"; gene_version "1"; transcript_id "ENSRNOT00000141648"; transcript_version "1"; exon_number "3"; gene_source "ensembl"; gene_biotype "lncRNA"; transcript_source "ensembl"; transcript_biotype "lncRNA"; exon_id "ENSRNOE00000701837"; exon_version "1"; tag "Ensembl_canonical";
10	sraer114_mid	exon	73177489	73177655	0.00229894663978564	+	.	gene_id "ENSRNOG00000072111"; transcript_id "ENSRNOG00000072111_tx_4"; exon_id "10_73177489_73177655_+"; exonnum "4"; txlen "1749";
10	sraer114_mid	exon	73178489	73178656	0.00229894663978564	+	.	gene_id "ENSRNOG00000072111"; transcript_id "ENSRNOG00000072111_tx_4"; exon_id "10_73178489_73178656_+"; exonnum "5"; txlen "1749";
10	sraer114_ss	exon	73180058	73180271	0.00229894663978564	+	.	gene_id "ENSRNOG00000072111"; transcript_id "ENSRNOG00000072111_tx_4"; exon_id "10_73180058_73180271_+"; exonnum "6"; txlen "1749";
10	sraer114_es	exon	73180586	73180942	0.738270623264112	+	.	gene_id "sraer114_gene_15155"; transcript_id "sraer114_gene_15155_tx_1"; exon_id "10_73180586_73180942_+"; exonnum "1"; txlen "576";
10	sraer114_ss	exon	73203150	73203368	0.738270623264112	+	.	gene_id "sraer114_gene_15155"; transcript_id "sraer114_gene_15155_tx_1"; exon_id "10_73203150_73203368_+"; exonnum "2"; txlen "576";
10	sraer114_mid	exon	73206860	73206915	0.0166194103372984	+	.	gene_id "sraer114_gene_15156"; transcript_id "sraer114_gene_15156_tx_1"; exon_id "10_73206860_73206915_+"; exonnum "1"; txlen "1621";
10	sraer114_mid	exon	73206860	73206915	0.00897448158214111	+	.	gene_id "sraer114_gene_15156"; transcript_id "sraer114_gene_15156_tx_2"; exon_id "10_73206860_73206915_+"; exonnum "1"; txlen "1785";
10	sraer114_mid	exon	73207913	73208076	0.00897448158214111	+	.	gene_id "sraer114_gene_15156"; transcript_id "sraer114_gene_15156_tx_2"; exon_id "10_73207913_73208076_+"; exonnum "2"; txlen "1785";
10	sraer114_mid	exon	73211213	73211361	0.0166194103372984	+	.	gene_id "sraer114_gene_15156"; transcript_id "sraer114_gene_15156_tx_1"; exon_id "10_73211213_73211361_+"; exonnum "2"; txlen "1621";
10	sraer114_mid	exon	73211213	73211361	0.00897448158214111	+	.	gene_id "sraer114_gene_15156"; transcript_id "sraer114_gene_15156_tx_2"; exon_id "10_73211213_73211361_+"; exonnum "3"; txlen "1785";
10	sraer114_es	exon	73211809	73211975	0.00501719027032136	+	.	gene_id "sraer114_gene_15156"; transcript_id "sraer114_gene_15156_tx_3"; exon_id "10_73211809_73211975_+"; exonnum "1"; txlen "1583";
10	sraer114_ss	exon	73212246	73213661	0.0166194103372984	+	.	gene_id "sraer114_gene_15156"; transcript_id "sraer114_gene_15156_tx_1"; exon_id "10_73212246_73213661_+"; exonnum "3"; txlen "1621";
10	sraer114_ss	exon	73212246	73213661	0.00897448158214111	+	.	gene_id "sraer114_gene_15156"; transcript_id "sraer114_gene_15156_tx_2"; exon_id "10_73212246_73213661_+"; exonnum "4"; txlen "1785";
10	sraer114_ss	exon	73212246	73213661	0.00501719027032136	+	.	gene_id "sraer114_gene_15156"; transcript_id "sraer114_gene_15156_tx_3"; exon_id "10_73212246_73213661_+"; exonnum "2"; txlen "1583";
10	ensembl	exon	73272741	73272986	0	+	.	gene_id "ENSRNOG00000063383"; gene_version "2"; transcript_id "ENSRNOT00000155581"; transcript_version "1"; exon_number "1"; gene_name "LOC120095169"; gene_source "ensembl"; gene_biotype "lncRNA"; transcript_name "LOC120095169-206"; transcript_source "ensembl"; transcript_biotype "lncRNA"; exon_id "ENSRNOE00000723877"; exon_version "1";
10	ensembl	transcript	73272741	73275940	0	+	.	gene_id "ENSRNOG00000063383"; gene_version "2"; transcript_id "ENSRNOT00000155581"; transcript_version "1"; gene_name "LOC120095169"; gene_source "ensembl"; gene_biotype "lncRNA"; transcript_name "LOC120095169-206"; transcript_source "ensembl"; transcript_biotype "lncRNA";
10	ensembl	gene	73272741	73286816	0	+	.	gene_id "ENSRNOG00000063383"; gene_version "2"; gene_name "LOC120095169"; gene_source "ensembl"; gene_biotype "lncRNA";
10	ensembl	exon	73272769	73272986	0	+	.	gene_id "ENSRNOG00000063383"; gene_version "2"; transcript_id "ENSRNOT00000102418"; transcript_version "2"; exon_number "1"; gene_name "LOC120095169"; gene_source "ensembl"; gene_biotype "lncRNA"; transcript_name "LOC120095169-201"; transcript_source "ensembl"; transcript_biotype "lncRNA"; exon_id "ENSRNOE00000815250"; exon_version "1";
10	ensembl	transcript	73272769	73286559	0	+	.	gene_id "ENSRNOG00000063383"; gene_version "2"; transcript_id "ENSRNOT00000102418"; transcript_version "2"; gene_name "LOC120095169"; gene_source "ensembl"; gene_biotype "lncRNA"; transcript_name "LOC120095169-201"; transcript_source "ensembl"; transcript_biotype "lncRNA";
10	ensembl	exon	73275542	73275940	0	+	.	gene_id "ENSRNOG00000063383"; gene_version "2"; transcript_id "ENSRNOT00000155581"; transcript_version "1"; exon_number "2"; gene_name "LOC120095169"; gene_source "ensembl"; gene_biotype "lncRNA"; transcript_name "LOC120095169-206"; transcript_source "ensembl"; transcript_biotype "lncRNA"; exon_id "ENSRNOE00000756863"; exon_version "1";
10	sraer114_es	exon	73277237	73277308	0.311755003716728	+	.	gene_id "ENSRNOG00000063383"; transcript_id "ENSRNOG00000063383_tx_2"; exon_id "10_73277237_73277308_+"; exonnum "1"; txlen "1236";
10	sraer114_es	exon	73277237	73277308	0.262754081758082	+	.	gene_id "ENSRNOG00000063383"; transcript_id "ENSRNOG00000063383_tx_3"; exon_id "10_73277237_73277308_+"; exonnum "1"; txlen "1074";
10	sraer114_es	exon	73277237	73277308	0.110446498873624	+	.	gene_id "ENSRNOG00000063383"; transcript_id "ENSRNOG00000063383_tx_5"; exon_id "10_73277237_73277308_+"; exonnum "1"; txlen "1128";
10	sraer114_es	exon	73277237	73277308	0.0516140842364058	+	.	gene_id "ENSRNOG00000063383"; transcript_id "ENSRNOG00000063383_tx_6"; exon_id "10_73277237_73277308_+"; exonnum "1"; txlen "1094";
10	sraer114_es	exon	73277237	73277308	0.0070641977845545	+	.	gene_id "ENSRNOG00000063383"; transcript_id "ENSRNOG00000063383_tx_7"; exon_id "10_73277237_73277308_+"; exonnum "1"; txlen "1256";
10	sraer114_mid	exon	73279670	73279777	0.311755003716728	+	.	gene_id "ENSRNOG00000063383"; transcript_id "ENSRNOG00000063383_tx_2"; exon_id "10_73279670_73279777_+"; exonnum "2"; txlen "1236";
10	sraer114_mid	exon	73279670	73279777	0.262754081758082	+	.	gene_id "ENSRNOG00000063383"; transcript_id "ENSRNOG00000063383_tx_3"; exon_id "10_73279670_73279777_+"; exonnum "2"; txlen "1074";
10	ensembl	exon	73282262	73282439	0	+	.	gene_id "ENSRNOG00000063383"; gene_version "2"; transcript_id "ENSRNOT00000132408"; transcript_version "1"; exon_number "1"; gene_name "LOC120095169"; gene_source "ensembl"; gene_biotype "lncRNA"; transcript_name "LOC120095169-203"; transcript_source "ensembl"; transcript_biotype "lncRNA"; exon_id "ENSRNOE00000807396"; exon_version "1";
10	ensembl	transcript	73282262	73286816	0	+	.	gene_id "ENSRNOG00000063383"; gene_version "2"; transcript_id "ENSRNOT00000132408"; transcript_version "1"; gene_name "LOC120095169"; gene_source "ensembl"; gene_biotype "lncRNA"; transcript_name "LOC120095169-203"; transcript_source "ensembl"; transcript_biotype "lncRNA";
10	sraer114_mid	exon	73282595	73282722	0.0516140842364058	+	.	gene_id "ENSRNOG00000063383"; transcript_id "ENSRNOG00000063383_tx_6"; exon_id "10_73282595_73282722_+"; exonnum "2"; txlen "1094";
10	sraer114_mid	exon	73282595	73282722	0.0070641977845545	+	.	gene_id "ENSRNOG00000063383"; transcript_id "ENSRNOG00000063383_tx_7"; exon_id "10_73282595_73282722_+"; exonnum "2"; txlen "1256";
10	ensembl	exon	73282595	73283412	0	+	.	gene_id "ENSRNOG00000063383"; gene_version "2"; transcript_id "ENSRNOT00000132408"; transcript_version "1"; exon_number "2"; gene_name "LOC120095169"; gene_source "ensembl"; gene_biotype "lncRNA"; transcript_name "LOC120095169-203"; transcript_source "ensembl"; transcript_biotype "lncRNA"; exon_id "ENSRNOE00000818761"; exon_version "1";
10	ensembl	exon	73282714	73283412	0	+	.	gene_id "ENSRNOG00000063383"; gene_version "2"; transcript_id "ENSRNOT00000142286"; transcript_version "1"; exon_number "1"; gene_name "LOC120095169"; gene_source "ensembl"; gene_biotype "lncRNA"; transcript_name "LOC120095169-204"; transcript_source "ensembl"; transcript_biotype "lncRNA"; exon_id "ENSRNOE00000748759"; exon_version "1"; tag "Ensembl_canonical";
10	ensembl	transcript	73282714	73286559	0	+	.	gene_id "ENSRNOG00000063383"; gene_version "2"; transcript_id "ENSRNOT00000142286"; transcript_version "1"; gene_name "LOC120095169"; gene_source "ensembl"; gene_biotype "lncRNA"; transcript_name "LOC120095169-204"; transcript_source "ensembl"; transcript_biotype "lncRNA"; tag "Ensembl_canonical";
10	ensembl	exon	73282880	73283412	0	+	.	gene_id "ENSRNOG00000063383"; gene_version "2"; transcript_id "ENSRNOT00000147143"; transcript_version "1"; exon_number "1"; gene_name "LOC120095169"; gene_source "ensembl"; gene_biotype "lncRNA"; transcript_name "LOC120095169-205"; transcript_source "ensembl"; transcript_biotype "lncRNA"; exon_id "ENSRNOE00000679272"; exon_version "1";
10	ensembl	transcript	73282880	73286559	0	+	.	gene_id "ENSRNOG00000063383"; gene_version "2"; transcript_id "ENSRNOT00000147143"; transcript_version "1"; gene_name "LOC120095169"; gene_source "ensembl"; gene_biotype "lncRNA"; transcript_name "LOC120095169-205"; transcript_source "ensembl"; transcript_biotype "lncRNA";
10	ensembl	exon	73283065	73283088	0	+	.	gene_id "ENSRNOG00000063383"; gene_version "2"; transcript_id "ENSRNOT00000108466"; transcript_version "2"; exon_number "1"; gene_name "LOC120095169"; gene_source "ensembl"; gene_biotype "lncRNA"; transcript_name "LOC120095169-202"; transcript_source "ensembl"; transcript_biotype "lncRNA"; exon_id "ENSRNOE00000673410"; exon_version "1";
10	ensembl	transcript	73283065	73286559	0	+	.	gene_id "ENSRNOG00000063383"; gene_version "2"; transcript_id "ENSRNOT00000108466"; transcript_version "2"; gene_name "LOC120095169"; gene_source "ensembl"; gene_biotype "lncRNA"; transcript_name "LOC120095169-202"; transcript_source "ensembl"; transcript_biotype "lncRNA";
10	ensembl	exon	73283189	73283412	0	+	.	gene_id "ENSRNOG00000063383"; gene_version "2"; transcript_id "ENSRNOT00000108466"; transcript_version "2"; exon_number "2"; gene_name "LOC120095169"; gene_source "ensembl"; gene_biotype "lncRNA"; transcript_name "LOC120095169-202"; transcript_source "ensembl"; transcript_biotype "lncRNA"; exon_id "ENSRNOE00000590801"; exon_version "2";
10	ensembl	exon	73284815	73284976	0	+	.	gene_id "ENSRNOG00000063383"; gene_version "2"; transcript_id "ENSRNOT00000102418"; transcript_version "2"; exon_number "2"; gene_name "LOC120095169"; gene_source "ensembl"; gene_biotype "lncRNA"; transcript_name "LOC120095169-201"; transcript_source "ensembl"; transcript_biotype "lncRNA"; exon_id "ENSRNOE00000621578"; exon_version "1";
10	ensembl	exon	73284815	73284976	0	+	.	gene_id "ENSRNOG00000063383"; gene_version "2"; transcript_id "ENSRNOT00000142286"; transcript_version "1"; exon_number "2"; gene_name "LOC120095169"; gene_source "ensembl"; gene_biotype "lncRNA"; transcript_name "LOC120095169-204"; transcript_source "ensembl"; transcript_biotype "lncRNA"; exon_id "ENSRNOE00000621578"; exon_version "1"; tag "Ensembl_canonical";
10	ensembl	exon	73284815	73284976	0	+	.	gene_id "ENSRNOG00000063383"; gene_version "2"; transcript_id "ENSRNOT00000108466"; transcript_version "2"; exon_number "3"; gene_name "LOC120095169"; gene_source "ensembl"; gene_biotype "lncRNA"; transcript_name "LOC120095169-202"; transcript_source "ensembl"; transcript_biotype "lncRNA"; exon_id "ENSRNOE00000621578"; exon_version "1";
10	ENSEMBL114_rn	exon	73284815	73284976	0.311755003716728	+	.	gene_id "ENSRNOG00000063383"; transcript_id "ENSRNOG00000063383_tx_2"; exon_id "10_73284815_73284976_+"; exonnum "3"; txlen "1236";
10	ENSEMBL114_rn	exon	73284815	73284976	0.110446498873624	+	.	gene_id "ENSRNOG00000063383"; transcript_id "ENSRNOG00000063383_tx_5"; exon_id "10_73284815_73284976_+"; exonnum "2"; txlen "1128";
10	ENSEMBL114_rn	exon	73284815	73284976	0.0070641977845545	+	.	gene_id "ENSRNOG00000063383"; transcript_id "ENSRNOG00000063383_tx_7"; exon_id "10_73284815_73284976_+"; exonnum "3"; txlen "1256";
10	ensembl	exon	73285159	73285313	0	+	.	gene_id "ENSRNOG00000063383"; gene_version "2"; transcript_id "ENSRNOT00000102418"; transcript_version "2"; exon_number "3"; gene_name "LOC120095169"; gene_source "ensembl"; gene_biotype "lncRNA"; transcript_name "LOC120095169-201"; transcript_source "ensembl"; transcript_biotype "lncRNA"; exon_id "ENSRNOE00000627812"; exon_version "1";
10	ensembl	exon	73285159	73285313	0	+	.	gene_id "ENSRNOG00000063383"; gene_version "2"; transcript_id "ENSRNOT00000132408"; transcript_version "1"; exon_number "3"; gene_name "LOC120095169"; gene_source "ensembl"; gene_biotype "lncRNA"; transcript_name "LOC120095169-203"; transcript_source "ensembl"; transcript_biotype "lncRNA"; exon_id "ENSRNOE00000627812"; exon_version "1";
10	ensembl	exon	73285159	73285313	0	+	.	gene_id "ENSRNOG00000063383"; gene_version "2"; transcript_id "ENSRNOT00000142286"; transcript_version "1"; exon_number "3"; gene_name "LOC120095169"; gene_source "ensembl"; gene_biotype "lncRNA"; transcript_name "LOC120095169-204"; transcript_source "ensembl"; transcript_biotype "lncRNA"; exon_id "ENSRNOE00000627812"; exon_version "1"; tag "Ensembl_canonical";
10	ensembl	exon	73285159	73285313	0	+	.	gene_id "ENSRNOG00000063383"; gene_version "2"; transcript_id "ENSRNOT00000147143"; transcript_version "1"; exon_number "2"; gene_name "LOC120095169"; gene_source "ensembl"; gene_biotype "lncRNA"; transcript_name "LOC120095169-205"; transcript_source "ensembl"; transcript_biotype "lncRNA"; exon_id "ENSRNOE00000627812"; exon_version "1";
10	ensembl	exon	73285159	73285313	0	+	.	gene_id "ENSRNOG00000063383"; gene_version "2"; transcript_id "ENSRNOT00000108466"; transcript_version "2"; exon_number "4"; gene_name "LOC120095169"; gene_source "ensembl"; gene_biotype "lncRNA"; transcript_name "LOC120095169-202"; transcript_source "ensembl"; transcript_biotype "lncRNA"; exon_id "ENSRNOE00000627812"; exon_version "1";
10	ENSEMBL114_rn	exon	73285159	73285313	0.311755003716728	+	.	gene_id "ENSRNOG00000063383"; transcript_id "ENSRNOG00000063383_tx_2"; exon_id "10_73285159_73285313_+"; exonnum "4"; txlen "1236";
10	ENSEMBL114_rn	exon	73285159	73285313	0.262754081758082	+	.	gene_id "ENSRNOG00000063383"; transcript_id "ENSRNOG00000063383_tx_3"; exon_id "10_73285159_73285313_+"; exonnum "3"; txlen "1074";
10	ENSEMBL114_rn	exon	73285159	73285313	0.110446498873624	+	.	gene_id "ENSRNOG00000063383"; transcript_id "ENSRNOG00000063383_tx_5"; exon_id "10_73285159_73285313_+"; exonnum "3"; txlen "1128";
10	ENSEMBL114_rn	exon	73285159	73285313	0.0516140842364058	+	.	gene_id "ENSRNOG00000063383"; transcript_id "ENSRNOG00000063383_tx_6"; exon_id "10_73285159_73285313_+"; exonnum "3"; txlen "1094";
10	ENSEMBL114_rn	exon	73285159	73285313	0.0070641977845545	+	.	gene_id "ENSRNOG00000063383"; transcript_id "ENSRNOG00000063383_tx_7"; exon_id "10_73285159_73285313_+"; exonnum "4"; txlen "1256";
10	ensembl	exon	73285821	73286559	0	+	.	gene_id "ENSRNOG00000063383"; gene_version "2"; transcript_id "ENSRNOT00000102418"; transcript_version "2"; exon_number "4"; gene_name "LOC120095169"; gene_source "ensembl"; gene_biotype "lncRNA"; transcript_name "LOC120095169-201"; transcript_source "ensembl"; transcript_biotype "lncRNA"; exon_id "ENSRNOE00000721373"; exon_version "1";
10	ensembl	exon	73285821	73286559	0	+	.	gene_id "ENSRNOG00000063383"; gene_version "2"; transcript_id "ENSRNOT00000142286"; transcript_version "1"; exon_number "4"; gene_name "LOC120095169"; gene_source "ensembl"; gene_biotype "lncRNA"; transcript_name "LOC120095169-204"; transcript_source "ensembl"; transcript_biotype "lncRNA"; exon_id "ENSRNOE00000721373"; exon_version "1"; tag "Ensembl_canonical";
10	ensembl	exon	73285821	73286559	0	+	.	gene_id "ENSRNOG00000063383"; gene_version "2"; transcript_id "ENSRNOT00000147143"; transcript_version "1"; exon_number "3"; gene_name "LOC120095169"; gene_source "ensembl"; gene_biotype "lncRNA"; transcript_name "LOC120095169-205"; transcript_source "ensembl"; transcript_biotype "lncRNA"; exon_id "ENSRNOE00000721373"; exon_version "1";
10	ensembl	exon	73285821	73286559	0	+	.	gene_id "ENSRNOG00000063383"; gene_version "2"; transcript_id "ENSRNOT00000108466"; transcript_version "2"; exon_number "5"; gene_name "LOC120095169"; gene_source "ensembl"; gene_biotype "lncRNA"; transcript_name "LOC120095169-202"; transcript_source "ensembl"; transcript_biotype "lncRNA"; exon_id "ENSRNOE00000721373"; exon_version "1";
10	ENSEMBL114_rn	exon	73285821	73286559	0.311755003716728	+	.	gene_id "ENSRNOG00000063383"; transcript_id "ENSRNOG00000063383_tx_2"; exon_id "10_73285821_73286559_+"; exonnum "5"; txlen "1236";
10	ENSEMBL114_rn	exon	73285821	73286559	0.262754081758082	+	.	gene_id "ENSRNOG00000063383"; transcript_id "ENSRNOG00000063383_tx_3"; exon_id "10_73285821_73286559_+"; exonnum "4"; txlen "1074";
10	ENSEMBL114_rn	exon	73285821	73286559	0.110446498873624	+	.	gene_id "ENSRNOG00000063383"; transcript_id "ENSRNOG00000063383_tx_5"; exon_id "10_73285821_73286559_+"; exonnum "4"; txlen "1128";
10	ENSEMBL114_rn	exon	73285821	73286559	0.0516140842364058	+	.	gene_id "ENSRNOG00000063383"; transcript_id "ENSRNOG00000063383_tx_6"; exon_id "10_73285821_73286559_+"; exonnum "4"; txlen "1094";
10	ENSEMBL114_rn	exon	73285821	73286559	0.0070641977845545	+	.	gene_id "ENSRNOG00000063383"; transcript_id "ENSRNOG00000063383_tx_7"; exon_id "10_73285821_73286559_+"; exonnum "5"; txlen "1256";
10	ensembl	exon	73286617	73286816	0	+	.	gene_id "ENSRNOG00000063383"; gene_version "2"; transcript_id "ENSRNOT00000132408"; transcript_version "1"; exon_number "4"; gene_name "LOC120095169"; gene_source "ensembl"; gene_biotype "lncRNA"; transcript_name "LOC120095169-203"; transcript_source "ensembl"; transcript_biotype "lncRNA"; exon_id "ENSRNOE00000755404"; exon_version "1";
10	ensembl	exon	73294303	73296621	0	+	.	gene_id "ENSRNOG00000066341"; gene_version "2"; transcript_id "ENSRNOT00000110212"; transcript_version "2"; exon_number "1"; gene_source "ensembl"; gene_biotype "lncRNA"; transcript_source "ensembl"; transcript_biotype "lncRNA"; exon_id "ENSRNOE00000614663"; exon_version "2"; tag "Ensembl_canonical";
10	ensembl	gene	73294303	73311038	0	+	.	gene_id "ENSRNOG00000066341"; gene_version "2"; gene_source "ensembl"; gene_biotype "lncRNA";
10	ensembl	transcript	73294303	73311038	0	+	.	gene_id "ENSRNOG00000066341"; gene_version "2"; transcript_id "ENSRNOT00000110212"; transcript_version "2"; gene_source "ensembl"; gene_biotype "lncRNA"; transcript_source "ensembl"; transcript_biotype "lncRNA"; tag "Ensembl_canonical";
10	ensembl	exon	73294315	73294392	0	+	.	gene_id "ENSRNOG00000066341"; gene_version "2"; transcript_id "ENSRNOT00000101382"; transcript_version "2"; exon_number "1"; gene_source "ensembl"; gene_biotype "lncRNA"; transcript_source "ensembl"; transcript_biotype "lncRNA"; exon_id "ENSRNOE00000742333"; exon_version "1";
10	ensembl	transcript	73294315	73307317	0	+	.	gene_id "ENSRNOG00000066341"; gene_version "2"; transcript_id "ENSRNOT00000101382"; transcript_version "2"; gene_source "ensembl"; gene_biotype "lncRNA"; transcript_source "ensembl"; transcript_biotype "lncRNA";
10	ensembl	exon	73294710	73296621	0	+	.	gene_id "ENSRNOG00000066341"; gene_version "2"; transcript_id "ENSRNOT00000101382"; transcript_version "2"; exon_number "2"; gene_source "ensembl"; gene_biotype "lncRNA"; transcript_source "ensembl"; transcript_biotype "lncRNA"; exon_id "ENSRNOE00000702393"; exon_version "1";
10	ensembl	exon	73294890	73295464	0	+	.	gene_id "ENSRNOG00000066341"; gene_version "2"; transcript_id "ENSRNOT00000127636"; transcript_version "1"; exon_number "1"; gene_source "ensembl"; gene_biotype "lncRNA"; transcript_source "ensembl"; transcript_biotype "lncRNA"; exon_id "ENSRNOE00000709988"; exon_version "1";
10	ensembl	transcript	73294890	73296621	0	+	.	gene_id "ENSRNOG00000066341"; gene_version "2"; transcript_id "ENSRNOT00000127636"; transcript_version "1"; gene_source "ensembl"; gene_biotype "lncRNA"; transcript_source "ensembl"; transcript_biotype "lncRNA";
10	ensembl	exon	73295637	73296621	0	+	.	gene_id "ENSRNOG00000066341"; gene_version "2"; transcript_id "ENSRNOT00000127636"; transcript_version "1"; exon_number "2"; gene_source "ensembl"; gene_biotype "lncRNA"; transcript_source "ensembl"; transcript_biotype "lncRNA"; exon_id "ENSRNOE00000696254"; exon_version "1";
10	ensembl	exon	73296125	73296585	0	+	.	gene_id "ENSRNOG00000066341"; gene_version "2"; transcript_id "ENSRNOT00000129265"; transcript_version "1"; exon_number "1"; gene_source "ensembl"; gene_biotype "lncRNA"; transcript_source "ensembl"; transcript_biotype "lncRNA"; exon_id "ENSRNOE00000693194"; exon_version "1";
10	ensembl	transcript	73296125	73305002	0	+	.	gene_id "ENSRNOG00000066341"; gene_version "2"; transcript_id "ENSRNOT00000129265"; transcript_version "1"; gene_source "ensembl"; gene_biotype "lncRNA"; transcript_source "ensembl"; transcript_biotype "lncRNA";
10	ensembl	exon	73297245	73297325	0	+	.	gene_id "ENSRNOG00000066341"; gene_version "2"; transcript_id "ENSRNOT00000101382"; transcript_version "2"; exon_number "3"; gene_source "ensembl"; gene_biotype "lncRNA"; transcript_source "ensembl"; transcript_biotype "lncRNA"; exon_id "ENSRNOE00000638613"; exon_version "1";
10	ensembl	exon	73297245	73297325	0	+	.	gene_id "ENSRNOG00000066341"; gene_version "2"; transcript_id "ENSRNOT00000129265"; transcript_version "1"; exon_number "2"; gene_source "ensembl"; gene_biotype "lncRNA"; transcript_source "ensembl"; transcript_biotype "lncRNA"; exon_id "ENSRNOE00000638613"; exon_version "1";
10	ensembl	exon	73297245	73304730	0	+	.	gene_id "ENSRNOG00000066341"; gene_version "2"; transcript_id "ENSRNOT00000110212"; transcript_version "2"; exon_number "2"; gene_source "ensembl"; gene_biotype "lncRNA"; transcript_source "ensembl"; transcript_biotype "lncRNA"; exon_id "ENSRNOE00000666708"; exon_version "2"; tag "Ensembl_canonical";
10	ensembl	exon	73299592	73299762	0	+	.	gene_id "ENSRNOG00000066341"; gene_version "2"; transcript_id "ENSRNOT00000129265"; transcript_version "1"; exon_number "3"; gene_source "ensembl"; gene_biotype "lncRNA"; transcript_source "ensembl"; transcript_biotype "lncRNA"; exon_id "ENSRNOE00000588326"; exon_version "1";
10	ensembl	exon	73304347	73304730	0	+	.	gene_id "ENSRNOG00000066341"; gene_version "2"; transcript_id "ENSRNOT00000101382"; transcript_version "2"; exon_number "4"; gene_source "ensembl"; gene_biotype "lncRNA"; transcript_source "ensembl"; transcript_biotype "lncRNA"; exon_id "ENSRNOE00000689812"; exon_version "1";
10	ensembl	exon	73304347	73305002	0	+	.	gene_id "ENSRNOG00000066341"; gene_version "2"; transcript_id "ENSRNOT00000129265"; transcript_version "1"; exon_number "4"; gene_source "ensembl"; gene_biotype "lncRNA"; transcript_source "ensembl"; transcript_biotype "lncRNA"; exon_id "ENSRNOE00000816837"; exon_version "1";
10	ensembl	exon	73304460	73304730	0	+	.	gene_id "ENSRNOG00000066341"; gene_version "2"; transcript_id "ENSRNOT00000163372"; transcript_version "1"; exon_number "1"; gene_source "ensembl"; gene_biotype "lncRNA"; transcript_source "ensembl"; transcript_biotype "lncRNA"; exon_id "ENSRNOE00000768561"; exon_version "1";
10	ensembl	transcript	73304460	73310676	0	+	.	gene_id "ENSRNOG00000066341"; gene_version "2"; transcript_id "ENSRNOT00000163372"; transcript_version "1"; gene_source "ensembl"; gene_biotype "lncRNA"; transcript_source "ensembl"; transcript_biotype "lncRNA";
10	ensembl	exon	73306818	73306892	0	+	.	gene_id "ENSRNOG00000066341"; gene_version "2"; transcript_id "ENSRNOT00000163372"; transcript_version "1"; exon_number "2"; gene_source "ensembl"; gene_biotype "lncRNA"; transcript_source "ensembl"; transcript_biotype "lncRNA"; exon_id "ENSRNOE00000720928"; exon_version "1";
10	ensembl	exon	73306894	73307317	0	+	.	gene_id "ENSRNOG00000066341"; gene_version "2"; transcript_id "ENSRNOT00000101382"; transcript_version "2"; exon_number "5"; gene_source "ensembl"; gene_biotype "lncRNA"; transcript_source "ensembl"; transcript_biotype "lncRNA"; exon_id "ENSRNOE00000777850"; exon_version "1";
10	ensembl	exon	73310255	73310676	0	+	.	gene_id "ENSRNOG00000066341"; gene_version "2"; transcript_id "ENSRNOT00000163372"; transcript_version "1"; exon_number "3"; gene_source "ensembl"; gene_biotype "lncRNA"; transcript_source "ensembl"; transcript_biotype "lncRNA"; exon_id "ENSRNOE00000759564"; exon_version "1";
10	ensembl	exon	73310255	73311038	0	+	.	gene_id "ENSRNOG00000066341"; gene_version "2"; transcript_id "ENSRNOT00000110212"; transcript_version "2"; exon_number "3"; gene_source "ensembl"; gene_biotype "lncRNA"; transcript_source "ensembl"; transcript_biotype "lncRNA"; exon_id "ENSRNOE00000731836"; exon_version "1"; tag "Ensembl_canonical";
10	ensembl	five_prime_utr	73336422	73336621	0	+	.	gene_id "ENSRNOG00000050323"; gene_version "3"; transcript_id "ENSRNOT00000109821"; transcript_version "2"; gene_name "Srsf1"; gene_source "ensembl"; gene_biotype "protein_coding"; transcript_name "Srsf1-202"; transcript_source "ensembl"; transcript_biotype "protein_coding"; tag "Ensembl_canonical";
10	ensembl	exon	73336422	73336815	0	+	.	gene_id "ENSRNOG00000050323"; gene_version "3"; transcript_id "ENSRNOT00000109821"; transcript_version "2"; exon_number "1"; gene_name "Srsf1"; gene_source "ensembl"; gene_biotype "protein_coding"; transcript_name "Srsf1-202"; transcript_source "ensembl"; transcript_biotype "protein_coding"; exon_id "ENSRNOE00000610404"; exon_version "2"; tag "Ensembl_canonical";
10	ensembl	transcript	73336422	73340216	0	+	.	gene_id "ENSRNOG00000050323"; gene_version "3"; transcript_id "ENSRNOT00000109821"; transcript_version "2"; gene_name "Srsf1"; gene_source "ensembl"; gene_biotype "protein_coding"; transcript_name "Srsf1-202"; transcript_source "ensembl"; transcript_biotype "protein_coding"; tag "Ensembl_canonical";
10	ensembl	gene	73336422	73342548	0	+	.	gene_id "ENSRNOG00000050323"; gene_version "3"; gene_name "Srsf1"; gene_source "ensembl"; gene_biotype "protein_coding";
10	ensembl	five_prime_utr	73336534	73336621	0	+	.	gene_id "ENSRNOG00000050323"; gene_version "3"; transcript_id "ENSRNOT00000073005"; transcript_version "3"; gene_name "Srsf1"; gene_source "ensembl"; gene_biotype "protein_coding"; transcript_name "Srsf1-201"; transcript_source "ensembl"; transcript_biotype "protein_coding";
10	ensembl	exon	73336534	73336815	0	+	.	gene_id "ENSRNOG00000050323"; gene_version "3"; transcript_id "ENSRNOT00000073005"; transcript_version "3"; exon_number "1"; gene_name "Srsf1"; gene_source "ensembl"; gene_biotype "protein_coding"; transcript_name "Srsf1-201"; transcript_source "ensembl"; transcript_biotype "protein_coding"; exon_id "ENSRNOE00000468740"; exon_version "2";
10	ensembl	transcript	73336534	73342548	0	+	.	gene_id "ENSRNOG00000050323"; gene_version "3"; transcript_id "ENSRNOT00000073005"; transcript_version "3"; gene_name "Srsf1"; gene_source "ensembl"; gene_biotype "protein_coding"; transcript_name "Srsf1-201"; transcript_source "ensembl"; transcript_biotype "protein_coding";
10	ensembl	start_codon	73336622	73336624	0	+	0	gene_id "ENSRNOG00000050323"; gene_version "3"; transcript_id "ENSRNOT00000109821"; transcript_version "2"; exon_number "1"; gene_name "Srsf1"; gene_source "ensembl"; gene_biotype "protein_coding"; transcript_name "Srsf1-202"; transcript_source "ensembl"; transcript_biotype "protein_coding"; tag "Ensembl_canonical";
10	ensembl	start_codon	73336622	73336624	0	+	0	gene_id "ENSRNOG00000050323"; gene_version "3"; transcript_id "ENSRNOT00000073005"; transcript_version "3"; exon_number "1"; gene_name "Srsf1"; gene_source "ensembl"; gene_biotype "protein_coding"; transcript_name "Srsf1-201"; transcript_source "ensembl"; transcript_biotype "protein_coding";
10	ensembl	CDS	73336622	73336815	0	+	0	gene_id "ENSRNOG00000050323"; gene_version "3"; transcript_id "ENSRNOT00000109821"; transcript_version "2"; exon_number "1"; gene_name "Srsf1"; gene_source "ensembl"; gene_biotype "protein_coding"; transcript_name "Srsf1-202"; transcript_source "ensembl"; transcript_biotype "protein_coding"; protein_id "ENSRNOP00000097972"; protein_version "1"; tag "Ensembl_canonical";
10	ensembl	CDS	73336622	73336815	0	+	0	gene_id "ENSRNOG00000050323"; gene_version "3"; transcript_id "ENSRNOT00000073005"; transcript_version "3"; exon_number "1"; gene_name "Srsf1"; gene_source "ensembl"; gene_biotype "protein_coding"; transcript_name "Srsf1-201"; transcript_source "ensembl"; transcript_biotype "protein_coding"; protein_id "ENSRNOP00000064933"; protein_version "1";
10	ensembl	exon	73337235	73337419	0	+	.	gene_id "ENSRNOG00000050323"; gene_version "3"; transcript_id "ENSRNOT00000109821"; transcript_version "2"; exon_number "2"; gene_name "Srsf1"; gene_source "ensembl"; gene_biotype "protein_coding"; transcript_name "Srsf1-202"; transcript_source "ensembl"; transcript_biotype "protein_coding"; exon_id "ENSRNOE00000087459"; exon_version "3"; tag "Ensembl_canonical";
10	ensembl	CDS	73337235	73337419	0	+	1	gene_id "ENSRNOG00000050323"; gene_version "3"; transcript_id "ENSRNOT00000109821"; transcript_version "2"; exon_number "2"; gene_name "Srsf1"; gene_source "ensembl"; gene_biotype "protein_coding"; transcript_name "Srsf1-202"; transcript_source "ensembl"; transcript_biotype "protein_coding"; protein_id "ENSRNOP00000097972"; protein_version "1"; tag "Ensembl_canonical";
10	ensembl	exon	73337235	73337419	0	+	.	gene_id "ENSRNOG00000050323"; gene_version "3"; transcript_id "ENSRNOT00000073005"; transcript_version "3"; exon_number "2"; gene_name "Srsf1"; gene_source "ensembl"; gene_biotype "protein_coding"; transcript_name "Srsf1-201"; transcript_source "ensembl"; transcript_biotype "protein_coding"; exon_id "ENSRNOE00000087459"; exon_version "3";
10	ensembl	CDS	73337235	73337419	0	+	1	gene_id "ENSRNOG00000050323"; gene_version "3"; transcript_id "ENSRNOT00000073005"; transcript_version "3"; exon_number "2"; gene_name "Srsf1"; gene_source "ensembl"; gene_biotype "protein_coding"; transcript_name "Srsf1-201"; transcript_source "ensembl"; transcript_biotype "protein_coding"; protein_id "ENSRNOP00000064933"; protein_version "1";
10	ensembl	exon	73337770	73337942	0	+	.	gene_id "ENSRNOG00000050323"; gene_version "3"; transcript_id "ENSRNOT00000109821"; transcript_version "2"; exon_number "3"; gene_name "Srsf1"; gene_source "ensembl"; gene_biotype "protein_coding"; transcript_name "Srsf1-202"; transcript_source "ensembl"; transcript_biotype "protein_coding"; exon_id "ENSRNOE00000087630"; exon_version "3"; tag "Ensembl_canonical";
10	ensembl	CDS	73337770	73337942	0	+	2	gene_id "ENSRNOG00000050323"; gene_version "3"; transcript_id "ENSRNOT00000109821"; transcript_version "2"; exon_number "3"; gene_name "Srsf1"; gene_source "ensembl"; gene_biotype "protein_coding"; transcript_name "Srsf1-202"; transcript_source "ensembl"; transcript_biotype "protein_coding"; protein_id "ENSRNOP00000097972"; protein_version "1"; tag "Ensembl_canonical";
10	ensembl	exon	73337770	73337942	0	+	.	gene_id "ENSRNOG00000050323"; gene_version "3"; transcript_id "ENSRNOT00000073005"; transcript_version "3"; exon_number "3"; gene_name "Srsf1"; gene_source "ensembl"; gene_biotype "protein_coding"; transcript_name "Srsf1-201"; transcript_source "ensembl"; transcript_biotype "protein_coding"; exon_id "ENSRNOE00000087630"; exon_version "3";
10	ensembl	CDS	73337770	73337942	0	+	2	gene_id "ENSRNOG00000050323"; gene_version "3"; transcript_id "ENSRNOT00000073005"; transcript_version "3"; exon_number "3"; gene_name "Srsf1"; gene_source "ensembl"; gene_biotype "protein_coding"; transcript_name "Srsf1-201"; transcript_source "ensembl"; transcript_biotype "protein_coding"; protein_id "ENSRNOP00000064933"; protein_version "1";
10	ensembl	exon	73338140	73338326	0	+	.	gene_id "ENSRNOG00000050323"; gene_version "3"; transcript_id "ENSRNOT00000109821"; transcript_version "2"; exon_number "4"; gene_name "Srsf1"; gene_source "ensembl"; gene_biotype "protein_coding"; transcript_name "Srsf1-202"; transcript_source "ensembl"; transcript_biotype "protein_coding"; exon_id "ENSRNOE00000595982"; exon_version "1"; tag "Ensembl_canonical";
10	ensembl	CDS	73338140	73338326	0	+	0	gene_id "ENSRNOG00000050323"; gene_version "3"; transcript_id "ENSRNOT00000109821"; transcript_version "2"; exon_number "4"; gene_name "Srsf1"; gene_source "ensembl"; gene_biotype "protein_coding"; transcript_name "Srsf1-202"; transcript_source "ensembl"; transcript_biotype "protein_coding"; protein_id "ENSRNOP00000097972"; protein_version "1"; tag "Ensembl_canonical";
10	ensembl	CDS	73338140	73338331	0	+	0	gene_id "ENSRNOG00000050323"; gene_version "3"; transcript_id "ENSRNOT00000073005"; transcript_version "3"; exon_number "4"; gene_name "Srsf1"; gene_source "ensembl"; gene_biotype "protein_coding"; transcript_name "Srsf1-201"; transcript_source "ensembl"; transcript_biotype "protein_coding"; protein_id "ENSRNOP00000064933"; protein_version "1";
10	ensembl	exon	73338140	73338823	0	+	.	gene_id "ENSRNOG00000050323"; gene_version "3"; transcript_id "ENSRNOT00000073005"; transcript_version "3"; exon_number "4"; gene_name "Srsf1"; gene_source "ensembl"; gene_biotype "protein_coding"; transcript_name "Srsf1-201"; transcript_source "ensembl"; transcript_biotype "protein_coding"; exon_id "ENSRNOE00000692792"; exon_version "1";
10	ensembl	stop_codon	73338332	73338334	0	+	0	gene_id "ENSRNOG00000050323"; gene_version "3"; transcript_id "ENSRNOT00000073005"; transcript_version "3"; exon_number "4"; gene_name "Srsf1"; gene_source "ensembl"; gene_biotype "protein_coding"; transcript_name "Srsf1-201"; transcript_source "ensembl"; transcript_biotype "protein_coding";
10	ensembl	three_prime_utr	73338335	73338823	0	+	.	gene_id "ENSRNOG00000050323"; gene_version "3"; transcript_id "ENSRNOT00000073005"; transcript_version "3"; gene_name "Srsf1"; gene_source "ensembl"; gene_biotype "protein_coding"; transcript_name "Srsf1-201"; transcript_source "ensembl"; transcript_biotype "protein_coding";
10	ensembl	CDS	73338705	73338724	0	+	2	gene_id "ENSRNOG00000050323"; gene_version "3"; transcript_id "ENSRNOT00000109821"; transcript_version "2"; exon_number "5"; gene_name "Srsf1"; gene_source "ensembl"; gene_biotype "protein_coding"; transcript_name "Srsf1-202"; transcript_source "ensembl"; transcript_biotype "protein_coding"; protein_id "ENSRNOP00000097972"; protein_version "1"; tag "Ensembl_canonical";
10	ensembl	exon	73338705	73338823	0	+	.	gene_id "ENSRNOG00000050323"; gene_version "3"; transcript_id "ENSRNOT00000109821"; transcript_version "2"; exon_number "5"; gene_name "Srsf1"; gene_source "ensembl"; gene_biotype "protein_coding"; transcript_name "Srsf1-202"; transcript_source "ensembl"; transcript_biotype "protein_coding"; exon_id "ENSRNOE00000679606"; exon_version "1"; tag "Ensembl_canonical";
10	ensembl	stop_codon	73338725	73338727	0	+	0	gene_id "ENSRNOG00000050323"; gene_version "3"; transcript_id "ENSRNOT00000109821"; transcript_version "2"; exon_number "5"; gene_name "Srsf1"; gene_source "ensembl"; gene_biotype "protein_coding"; transcript_name "Srsf1-202"; transcript_source "ensembl"; transcript_biotype "protein_coding"; tag "Ensembl_canonical";
10	ensembl	three_prime_utr	73338728	73338823	0	+	.	gene_id "ENSRNOG00000050323"; gene_version "3"; transcript_id "ENSRNOT00000109821"; transcript_version "2"; gene_name "Srsf1"; gene_source "ensembl"; gene_biotype "protein_coding"; transcript_name "Srsf1-202"; transcript_source "ensembl"; transcript_biotype "protein_coding"; tag "Ensembl_canonical";
10	ensembl	exon	73339711	73340216	0	+	.	gene_id "ENSRNOG00000050323"; gene_version "3"; transcript_id "ENSRNOT00000109821"; transcript_version "2"; exon_number "6"; gene_name "Srsf1"; gene_source "ensembl"; gene_biotype "protein_coding"; transcript_name "Srsf1-202"; transcript_source "ensembl"; transcript_biotype "protein_coding"; exon_id "ENSRNOE00000793467"; exon_version "1"; tag "Ensembl_canonical";
10	ensembl	three_prime_utr	73339711	73340216	0	+	.	gene_id "ENSRNOG00000050323"; gene_version "3"; transcript_id "ENSRNOT00000109821"; transcript_version "2"; gene_name "Srsf1"; gene_source "ensembl"; gene_biotype "protein_coding"; transcript_name "Srsf1-202"; transcript_source "ensembl"; transcript_biotype "protein_coding"; tag "Ensembl_canonical";
10	ensembl	exon	73339711	73342548	0	+	.	gene_id "ENSRNOG00000050323"; gene_version "3"; transcript_id "ENSRNOT00000073005"; transcript_version "3"; exon_number "5"; gene_name "Srsf1"; gene_source "ensembl"; gene_biotype "protein_coding"; transcript_name "Srsf1-201"; transcript_source "ensembl"; transcript_biotype "protein_coding"; exon_id "ENSRNOE00000471148"; exon_version "2";
10	ensembl	three_prime_utr	73339711	73342548	0	+	.	gene_id "ENSRNOG00000050323"; gene_version "3"; transcript_id "ENSRNOT00000073005"; transcript_version "3"; gene_name "Srsf1"; gene_source "ensembl"; gene_biotype "protein_coding"; transcript_name "Srsf1-201"; transcript_source "ensembl"; transcript_biotype "protein_coding";
10	ensembl	exon	73346758	73353884	0	+	.	gene_id "ENSRNOG00000085906"; gene_version "1"; transcript_id "ENSRNOT00000132802"; transcript_version "1"; exon_number "1"; gene_source "ensembl"; gene_biotype "lncRNA"; transcript_source "ensembl"; transcript_biotype "lncRNA"; exon_id "ENSRNOE00000803600"; exon_version "1"; tag "Ensembl_canonical";
10	ensembl	gene	73346758	73356877	0	+	.	gene_id "ENSRNOG00000085906"; gene_version "1"; gene_source "ensembl"; gene_biotype "lncRNA";
10	ensembl	transcript	73346758	73356877	0	+	.	gene_id "ENSRNOG00000085906"; gene_version "1"; transcript_id "ENSRNOT00000132802"; transcript_version "1"; gene_source "ensembl"; gene_biotype "lncRNA"; transcript_source "ensembl"; transcript_biotype "lncRNA"; tag "Ensembl_canonical";
10	ensembl	exon	73347346	73352516	0	+	.	gene_id "ENSRNOG00000085906"; gene_version "1"; transcript_id "ENSRNOT00000166581"; transcript_version "1"; exon_number "1"; gene_source "ensembl"; gene_biotype "lncRNA"; transcript_source "ensembl"; transcript_biotype "lncRNA"; exon_id "ENSRNOE00000683474"; exon_version "1";
10	ensembl	transcript	73347346	73356722	0	+	.	gene_id "ENSRNOG00000085906"; gene_version "1"; transcript_id "ENSRNOT00000166581"; transcript_version "1"; gene_source "ensembl"; gene_biotype "lncRNA"; transcript_source "ensembl"; transcript_biotype "lncRNA";
10	sraer114_es	exon	73348932	73349038	0.192222388781696	+	.	gene_id "ENSRNOG00000085906"; transcript_id "ENSRNOG00000085906_tx_1"; exon_id "10_73348932_73349038_+"; exonnum "1"; txlen "1016";
10	sraer114_es	exon	73348932	73349038	0.189363326200738	+	.	gene_id "ENSRNOG00000085906"; transcript_id "ENSRNOG00000085906_tx_2"; exon_id "10_73348932_73349038_+"; exonnum "1"; txlen "987";
10	sraer114_es	exon	73348932	73349038	0.181470271197406	+	.	gene_id "ENSRNOG00000085906"; transcript_id "ENSRNOG00000085906_tx_3"; exon_id "10_73348932_73349038_+"; exonnum "1"; txlen "1163";
10	sraer114_es	exon	73348932	73349038	0.0227545287568723	+	.	gene_id "ENSRNOG00000085906"; transcript_id "ENSRNOG00000085906_tx_6"; exon_id "10_73348932_73349038_+"; exonnum "1"; txlen "922";
10	sraer114_es	exon	73348932	73349038	0.0214303119651874	+	.	gene_id "ENSRNOG00000085906"; transcript_id "ENSRNOG00000085906_tx_7"; exon_id "10_73348932_73349038_+"; exonnum "1"; txlen "1134";
10	sraer114_es	exon	73348932	73349038	0.00673013421978581	+	.	gene_id "ENSRNOG00000085906"; transcript_id "ENSRNOG00000085906_tx_8"; exon_id "10_73348932_73349038_+"; exonnum "1"; txlen "1243";
10	ensembl	exon	73350272	73352516	0	+	.	gene_id "ENSRNOG00000085906"; gene_version "1"; transcript_id "ENSRNOT00000169155"; transcript_version "1"; exon_number "1"; gene_source "ensembl"; gene_biotype "lncRNA"; transcript_source "ensembl"; transcript_biotype "lncRNA"; exon_id "ENSRNOE00000678344"; exon_version "1";
10	ensembl	transcript	73350272	73356397	0	+	.	gene_id "ENSRNOG00000085906"; gene_version "1"; transcript_id "ENSRNOT00000169155"; transcript_version "1"; gene_source "ensembl"; gene_biotype "lncRNA"; transcript_source "ensembl"; transcript_biotype "lncRNA";
10	sraer114_mid	exon	73352452	73352516	0.192222388781696	+	.	gene_id "ENSRNOG00000085906"; transcript_id "ENSRNOG00000085906_tx_1"; exon_id "10_73352452_73352516_+"; exonnum "2"; txlen "1016";
10	sraer114_mid	exon	73352452	73352516	0.189363326200738	+	.	gene_id "ENSRNOG00000085906"; transcript_id "ENSRNOG00000085906_tx_2"; exon_id "10_73352452_73352516_+"; exonnum "2"; txlen "987";
10	sraer114_mid	exon	73352452	73352516	0.181470271197406	+	.	gene_id "ENSRNOG00000085906"; transcript_id "ENSRNOG00000085906_tx_3"; exon_id "10_73352452_73352516_+"; exonnum "2"; txlen "1163";
10	sraer114_mid	exon	73352452	73352516	0.0214303119651874	+	.	gene_id "ENSRNOG00000085906"; transcript_id "ENSRNOG00000085906_tx_7"; exon_id "10_73352452_73352516_+"; exonnum "2"; txlen "1134";
10	sraer114_mid	exon	73352452	73352516	0.00673013421978581	+	.	gene_id "ENSRNOG00000085906"; transcript_id "ENSRNOG00000085906_tx_8"; exon_id "10_73352452_73352516_+"; exonnum "2"; txlen "1243";
10	sraer114_es	exon	73352857	73353237	0.127552620429538	+	.	gene_id "ENSRNOG00000085906"; transcript_id "ENSRNOG00000085906_tx_4"; exon_id "10_73352857_73353237_+"; exonnum "1"; txlen "1305";
10	sraer114_es	exon	73352857	73353237	0.127552620429538	+	.	gene_id "ENSRNOG00000085906"; transcript_id "ENSRNOG00000085906_tx_5"; exon_id "10_73352857_73353237_+"; exonnum "1"; txlen "1452";
10	ensembl	exon	73353129	73353407	0	+	.	gene_id "ENSRNOG00000085906"; gene_version "1"; transcript_id "ENSRNOT00000168531"; transcript_version "1"; exon_number "1"; gene_source "ensembl"; gene_biotype "lncRNA"; transcript_source "ensembl"; transcript_biotype "lncRNA"; exon_id "ENSRNOE00000686543"; exon_version "1";
10	ensembl	transcript	73353129	73353909	0	+	.	gene_id "ENSRNOG00000085906"; gene_version "1"; transcript_id "ENSRNOT00000168531"; transcript_version "1"; gene_source "ensembl"; gene_biotype "lncRNA"; transcript_source "ensembl"; transcript_biotype "lncRNA";
10	sraer114_mid	exon	73353328	73353407	0.127552620429538	+	.	gene_id "ENSRNOG00000085906"; transcript_id "ENSRNOG00000085906_tx_4"; exon_id "10_73353328_73353407_+"; exonnum "2"; txlen "1305";
10	sraer114_mid	exon	73353328	73353407	0.127552620429538	+	.	gene_id "ENSRNOG00000085906"; transcript_id "ENSRNOG00000085906_tx_5"; exon_id "10_73353328_73353407_+"; exonnum "2"; txlen "1452";
10	sraer114_mid	exon	73353328	73353407	0.00673013421978581	+	.	gene_id "ENSRNOG00000085906"; transcript_id "ENSRNOG00000085906_tx_8"; exon_id "10_73353328_73353407_+"; exonnum "3"; txlen "1243";
10	ensembl	exon	73353500	73353884	0	+	.	gene_id "ENSRNOG00000085906"; gene_version "1"; transcript_id "ENSRNOT00000136243"; transcript_version "1"; exon_number "1"; gene_source "ensembl"; gene_biotype "lncRNA"; transcript_source "ensembl"; transcript_biotype "lncRNA"; exon_id "ENSRNOE00000708184"; exon_version "1";
10	ensembl	transcript	73353500	73356050	0	+	.	gene_id "ENSRNOG00000085906"; gene_version "1"; transcript_id "ENSRNOT00000136243"; transcript_version "1"; gene_source "ensembl"; gene_biotype "lncRNA"; transcript_source "ensembl"; transcript_biotype "lncRNA";
10	ensembl	exon	73353856	73353884	0	+	.	gene_id "ENSRNOG00000085906"; gene_version "1"; transcript_id "ENSRNOT00000166581"; transcript_version "1"; exon_number "2"; gene_source "ensembl"; gene_biotype "lncRNA"; transcript_source "ensembl"; transcript_biotype "lncRNA"; exon_id "ENSRNOE00000746010"; exon_version "1";
10	ENSEMBL114_rn	exon	73353856	73353884	0.192222388781696	+	.	gene_id "ENSRNOG00000085906"; transcript_id "ENSRNOG00000085906_tx_1"; exon_id "10_73353856_73353884_+"; exonnum "3"; txlen "1016";
10	ENSEMBL114_rn	exon	73353856	73353884	0.181470271197406	+	.	gene_id "ENSRNOG00000085906"; transcript_id "ENSRNOG00000085906_tx_3"; exon_id "10_73353856_73353884_+"; exonnum "3"; txlen "1163";
10	ENSEMBL114_rn	exon	73353856	73353884	0.127552620429538	+	.	gene_id "ENSRNOG00000085906"; transcript_id "ENSRNOG00000085906_tx_4"; exon_id "10_73353856_73353884_+"; exonnum "3"; txlen "1305";
10	ENSEMBL114_rn	exon	73353856	73353884	0.127552620429538	+	.	gene_id "ENSRNOG00000085906"; transcript_id "ENSRNOG00000085906_tx_5"; exon_id "10_73353856_73353884_+"; exonnum "3"; txlen "1452";
10	ENSEMBL114_rn	exon	73353856	73353884	0.00673013421978581	+	.	gene_id "ENSRNOG00000085906"; transcript_id "ENSRNOG00000085906_tx_8"; exon_id "10_73353856_73353884_+"; exonnum "4"; txlen "1243";
10	ensembl	exon	73353856	73353909	0	+	.	gene_id "ENSRNOG00000085906"; gene_version "1"; transcript_id "ENSRNOT00000168531"; transcript_version "1"; exon_number "2"; gene_source "ensembl"; gene_biotype "lncRNA"; transcript_source "ensembl"; transcript_biotype "lncRNA"; exon_id "ENSRNOE00000711523"; exon_version "1";
10	ensembl	exon	73355250	73355396	0	+	.	gene_id "ENSRNOG00000085906"; gene_version "1"; transcript_id "ENSRNOT00000132802"; transcript_version "1"; exon_number "2"; gene_source "ensembl"; gene_biotype "lncRNA"; transcript_source "ensembl"; transcript_biotype "lncRNA"; exon_id "ENSRNOE00000775565"; exon_version "1"; tag "Ensembl_canonical";
10	ensembl	exon	73355250	73355396	0	+	.	gene_id "ENSRNOG00000085906"; gene_version "1"; transcript_id "ENSRNOT00000166581"; transcript_version "1"; exon_number "3"; gene_source "ensembl"; gene_biotype "lncRNA"; transcript_source "ensembl"; transcript_biotype "lncRNA"; exon_id "ENSRNOE00000775565"; exon_version "1";
10	ENSEMBL114_rn	exon	73355250	73355396	0.181470271197406	+	.	gene_id "ENSRNOG00000085906"; transcript_id "ENSRNOG00000085906_tx_3"; exon_id "10_73355250_73355396_+"; exonnum "4"; txlen "1163";
10	ENSEMBL114_rn	exon	73355250	73355396	0.127552620429538	+	.	gene_id "ENSRNOG00000085906"; transcript_id "ENSRNOG00000085906_tx_5"; exon_id "10_73355250_73355396_+"; exonnum "4"; txlen "1452";
10	ENSEMBL114_rn	exon	73355250	73355396	0.0214303119651874	+	.	gene_id "ENSRNOG00000085906"; transcript_id "ENSRNOG00000085906_tx_7"; exon_id "10_73355250_73355396_+"; exonnum "3"; txlen "1134";
10	ENSEMBL114_rn	exon	73355250	73355396	0.00673013421978581	+	.	gene_id "ENSRNOG00000085906"; transcript_id "ENSRNOG00000085906_tx_8"; exon_id "10_73355250_73355396_+"; exonnum "5"; txlen "1243";
10	ensembl	exon	73355578	73355720	0	+	.	gene_id "ENSRNOG00000085906"; gene_version "1"; transcript_id "ENSRNOT00000132802"; transcript_version "1"; exon_number "3"; gene_source "ensembl"; gene_biotype "lncRNA"; transcript_source "ensembl"; transcript_biotype "lncRNA"; exon_id "ENSRNOE00000602957"; exon_version "1"; tag "Ensembl_canonical";
10	ensembl	exon	73355578	73355720	0	+	.	gene_id "ENSRNOG00000085906"; gene_version "1"; transcript_id "ENSRNOT00000166581"; transcript_version "1"; exon_number "4"; gene_source "ensembl"; gene_biotype "lncRNA"; transcript_source "ensembl"; transcript_biotype "lncRNA"; exon_id "ENSRNOE00000602957"; exon_version "1";
10	ensembl	exon	73355578	73355720	0	+	.	gene_id "ENSRNOG00000085906"; gene_version "1"; transcript_id "ENSRNOT00000169155"; transcript_version "1"; exon_number "2"; gene_source "ensembl"; gene_biotype "lncRNA"; transcript_source "ensembl"; transcript_biotype "lncRNA"; exon_id "ENSRNOE00000602957"; exon_version "1";
10	ENSEMBL114_rn	exon	73355578	73355720	0.192222388781696	+	.	gene_id "ENSRNOG00000085906"; transcript_id "ENSRNOG00000085906_tx_1"; exon_id "10_73355578_73355720_+"; exonnum "4"; txlen "1016";
10	ENSEMBL114_rn	exon	73355578	73355720	0.189363326200738	+	.	gene_id "ENSRNOG00000085906"; transcript_id "ENSRNOG00000085906_tx_2"; exon_id "10_73355578_73355720_+"; exonnum "3"; txlen "987";
10	ENSEMBL114_rn	exon	73355578	73355720	0.181470271197406	+	.	gene_id "ENSRNOG00000085906"; transcript_id "ENSRNOG00000085906_tx_3"; exon_id "10_73355578_73355720_+"; exonnum "5"; txlen "1163";
10	ENSEMBL114_rn	exon	73355578	73355720	0.127552620429538	+	.	gene_id "ENSRNOG00000085906"; transcript_id "ENSRNOG00000085906_tx_4"; exon_id "10_73355578_73355720_+"; exonnum "4"; txlen "1305";
10	ENSEMBL114_rn	exon	73355578	73355720	0.127552620429538	+	.	gene_id "ENSRNOG00000085906"; transcript_id "ENSRNOG00000085906_tx_5"; exon_id "10_73355578_73355720_+"; exonnum "5"; txlen "1452";
10	ENSEMBL114_rn	exon	73355578	73355720	0.0227545287568723	+	.	gene_id "ENSRNOG00000085906"; transcript_id "ENSRNOG00000085906_tx_6"; exon_id "10_73355578_73355720_+"; exonnum "2"; txlen "922";
10	ENSEMBL114_rn	exon	73355578	73355720	0.0214303119651874	+	.	gene_id "ENSRNOG00000085906"; transcript_id "ENSRNOG00000085906_tx_7"; exon_id "10_73355578_73355720_+"; exonnum "4"; txlen "1134";
10	ENSEMBL114_rn	exon	73355578	73355720	0.00673013421978581	+	.	gene_id "ENSRNOG00000085906"; transcript_id "ENSRNOG00000085906_tx_8"; exon_id "10_73355578_73355720_+"; exonnum "6"; txlen "1243";
10	ensembl	exon	73355578	73356050	0	+	.	gene_id "ENSRNOG00000085906"; gene_version "1"; transcript_id "ENSRNOT00000136243"; transcript_version "1"; exon_number "2"; gene_source "ensembl"; gene_biotype "lncRNA"; transcript_source "ensembl"; transcript_biotype "lncRNA"; exon_id "ENSRNOE00000707980"; exon_version "1";
10	ensembl	exon	73356051	73356397	0	+	.	gene_id "ENSRNOG00000085906"; gene_version "1"; transcript_id "ENSRNOT00000169155"; transcript_version "1"; exon_number "3"; gene_source "ensembl"; gene_biotype "lncRNA"; transcript_source "ensembl"; transcript_biotype "lncRNA"; exon_id "ENSRNOE00000635551"; exon_version "2";
10	ensembl	exon	73356051	73356722	0	+	.	gene_id "ENSRNOG00000085906"; gene_version "1"; transcript_id "ENSRNOT00000166581"; transcript_version "1"; exon_number "5"; gene_source "ensembl"; gene_biotype "lncRNA"; transcript_source "ensembl"; transcript_biotype "lncRNA"; exon_id "ENSRNOE00000690966"; exon_version "1";
10	ENSEMBL114_rn	exon	73356051	73356722	0.192222388781696	+	.	gene_id "ENSRNOG00000085906"; transcript_id "ENSRNOG00000085906_tx_1"; exon_id "10_73356051_73356722_+"; exonnum "5"; txlen "1016";
10	ENSEMBL114_rn	exon	73356051	73356722	0.189363326200738	+	.	gene_id "ENSRNOG00000085906"; transcript_id "ENSRNOG00000085906_tx_2"; exon_id "10_73356051_73356722_+"; exonnum "4"; txlen "987";
10	ENSEMBL114_rn	exon	73356051	73356722	0.181470271197406	+	.	gene_id "ENSRNOG00000085906"; transcript_id "ENSRNOG00000085906_tx_3"; exon_id "10_73356051_73356722_+"; exonnum "6"; txlen "1163";
10	ENSEMBL114_rn	exon	73356051	73356722	0.127552620429538	+	.	gene_id "ENSRNOG00000085906"; transcript_id "ENSRNOG00000085906_tx_4"; exon_id "10_73356051_73356722_+"; exonnum "5"; txlen "1305";
10	ENSEMBL114_rn	exon	73356051	73356722	0.127552620429538	+	.	gene_id "ENSRNOG00000085906"; transcript_id "ENSRNOG00000085906_tx_5"; exon_id "10_73356051_73356722_+"; exonnum "6"; txlen "1452";
10	ENSEMBL114_rn	exon	73356051	73356722	0.0227545287568723	+	.	gene_id "ENSRNOG00000085906"; transcript_id "ENSRNOG00000085906_tx_6"; exon_id "10_73356051_73356722_+"; exonnum "3"; txlen "922";
10	ENSEMBL114_rn	exon	73356051	73356722	0.0214303119651874	+	.	gene_id "ENSRNOG00000085906"; transcript_id "ENSRNOG00000085906_tx_7"; exon_id "10_73356051_73356722_+"; exonnum "5"; txlen "1134";
10	ENSEMBL114_rn	exon	73356051	73356722	0.00673013421978581	+	.	gene_id "ENSRNOG00000085906"; transcript_id "ENSRNOG00000085906_tx_8"; exon_id "10_73356051_73356722_+"; exonnum "7"; txlen "1243";
10	ensembl	exon	73356051	73356877	0	+	.	gene_id "ENSRNOG00000085906"; gene_version "1"; transcript_id "ENSRNOT00000132802"; transcript_version "1"; exon_number "4"; gene_source "ensembl"; gene_biotype "lncRNA"; transcript_source "ensembl"; transcript_biotype "lncRNA"; exon_id "ENSRNOE00000676337"; exon_version "1"; tag "Ensembl_canonical";
10	ensembl	five_prime_utr	73356985	73357207	0	+	.	gene_id "ENSRNOG00000009819"; gene_version "9"; transcript_id "ENSRNOT00000096619"; transcript_version "2"; gene_name "Vezf1"; gene_source "ensembl"; gene_biotype "protein_coding"; transcript_name "Vezf1-202"; transcript_source "ensembl"; transcript_biotype "protein_coding"; tag "Ensembl_canonical";
10	ensembl	exon	73356985	73357240	0	+	.	gene_id "ENSRNOG00000009819"; gene_version "9"; transcript_id "ENSRNOT00000096619"; transcript_version "2"; exon_number "1"; gene_name "Vezf1"; gene_source "ensembl"; gene_biotype "protein_coding"; transcript_name "Vezf1-202"; transcript_source "ensembl"; transcript_biotype "protein_coding"; exon_id "ENSRNOE00000590369"; exon_version "2"; tag "Ensembl_canonical";
10	ENSEMBL114_rn	exon	73356985	73357240	113.198198927537	+	.	gene_id "ENSRNOG00000009819"; transcript_id "ENSRNOG00000009819_tx_2"; exon_id "10_73356985_73357240_+"; exonnum "1"; txlen "4604";
10	ensembl	transcript	73356985	73373318	0	+	.	gene_id "ENSRNOG00000009819"; gene_version "9"; transcript_id "ENSRNOT00000096619"; transcript_version "2"; gene_name "Vezf1"; gene_source "ensembl"; gene_biotype "protein_coding"; transcript_name "Vezf1-202"; transcript_source "ensembl"; transcript_biotype "protein_coding"; tag "Ensembl_canonical";
10	ensembl	gene	73356985	73373320	0	+	.	gene_id "ENSRNOG00000009819"; gene_version "9"; gene_name "Vezf1"; gene_source "ensembl"; gene_biotype "protein_coding";
10	ensembl	start_codon	73357208	73357210	0	+	0	gene_id "ENSRNOG00000009819"; gene_version "9"; transcript_id "ENSRNOT00000096619"; transcript_version "2"; exon_number "1"; gene_name "Vezf1"; gene_source "ensembl"; gene_biotype "protein_coding"; transcript_name "Vezf1-202"; transcript_source "ensembl"; transcript_biotype "protein_coding"; tag "Ensembl_canonical";
10	ensembl	CDS	73357208	73357240	0	+	0	gene_id "ENSRNOG00000009819"; gene_version "9"; transcript_id "ENSRNOT00000096619"; transcript_version "2"; exon_number "1"; gene_name "Vezf1"; gene_source "ensembl"; gene_biotype "protein_coding"; transcript_name "Vezf1-202"; transcript_source "ensembl"; transcript_biotype "protein_coding"; protein_id "ENSRNOP00000078894"; protein_version "2"; tag "Ensembl_canonical";
10	ensembl	start_codon	73360871	73360873	0	+	0	gene_id "ENSRNOG00000009819"; gene_version "9"; transcript_id "ENSRNOT00000055705"; transcript_version "6"; exon_number "1"; gene_name "Vezf1"; gene_source "ensembl"; gene_biotype "protein_coding"; transcript_name "Vezf1-201"; transcript_source "ensembl"; transcript_biotype "protein_coding";
10	ensembl	exon	73360871	73360888	0	+	.	gene_id "ENSRNOG00000009819"; gene_version "9"; transcript_id "ENSRNOT00000055705"; transcript_version "6"; exon_number "1"; gene_name "Vezf1"; gene_source "ensembl"; gene_biotype "protein_coding"; transcript_name "Vezf1-201"; transcript_source "ensembl"; transcript_biotype "protein_coding"; exon_id "ENSRNOE00000699754"; exon_version "1";
10	ensembl	CDS	73360871	73360888	0	+	0	gene_id "ENSRNOG00000009819"; gene_version "9"; transcript_id "ENSRNOT00000055705"; transcript_version "6"; exon_number "1"; gene_name "Vezf1"; gene_source "ensembl"; gene_biotype "protein_coding"; transcript_name "Vezf1-201"; transcript_source "ensembl"; transcript_biotype "protein_coding"; protein_id "ENSRNOP00000052564"; protein_version "5";
10	ensembl	transcript	73360871	73373320	0	+	.	gene_id "ENSRNOG00000009819"; gene_version "9"; transcript_id "ENSRNOT00000055705"; transcript_version "6"; gene_name "Vezf1"; gene_source "ensembl"; gene_biotype "protein_coding"; transcript_name "Vezf1-201"; transcript_source "ensembl"; transcript_biotype "protein_coding";
10	ensembl	exon	73361552	73362246	0	+	.	gene_id "ENSRNOG00000009819"; gene_version "9"; transcript_id "ENSRNOT00000055705"; transcript_version "6"; exon_number "2"; gene_name "Vezf1"; gene_source "ensembl"; gene_biotype "protein_coding"; transcript_name "Vezf1-201"; transcript_source "ensembl"; transcript_biotype "protein_coding"; exon_id "ENSRNOE00000375754"; exon_version "1";
10	ensembl	CDS	73361552	73362246	0	+	0	gene_id "ENSRNOG00000009819"; gene_version "9"; transcript_id "ENSRNOT00000055705"; transcript_version "6"; exon_number "2"; gene_name "Vezf1"; gene_source "ensembl"; gene_biotype "protein_coding"; transcript_name "Vezf1-201"; transcript_source "ensembl"; transcript_biotype "protein_coding"; protein_id "ENSRNOP00000052564"; protein_version "5";
10	ensembl	exon	73361552	73362246	0	+	.	gene_id "ENSRNOG00000009819"; gene_version "9"; transcript_id "ENSRNOT00000096619"; transcript_version "2"; exon_number "2"; gene_name "Vezf1"; gene_source "ensembl"; gene_biotype "protein_coding"; transcript_name "Vezf1-202"; transcript_source "ensembl"; transcript_biotype "protein_coding"; exon_id "ENSRNOE00000375754"; exon_version "1"; tag "Ensembl_canonical";
10	ensembl	CDS	73361552	73362246	0	+	0	gene_id "ENSRNOG00000009819"; gene_version "9"; transcript_id "ENSRNOT00000096619"; transcript_version "2"; exon_number "2"; gene_name "Vezf1"; gene_source "ensembl"; gene_biotype "protein_coding"; transcript_name "Vezf1-202"; transcript_source "ensembl"; transcript_biotype "protein_coding"; protein_id "ENSRNOP00000078894"; protein_version "2"; tag "Ensembl_canonical";
10	ENSEMBL114_rn	exon	73361552	73362246	113.198198927537	+	.	gene_id "ENSRNOG00000009819"; transcript_id "ENSRNOG00000009819_tx_2"; exon_id "10_73361552_73362246_+"; exonnum "2"; txlen "4604";
10	ensembl	exon	73363128	73363191	0	+	.	gene_id "ENSRNOG00000009819"; gene_version "9"; transcript_id "ENSRNOT00000055705"; transcript_version "6"; exon_number "3"; gene_name "Vezf1"; gene_source "ensembl"; gene_biotype "protein_coding"; transcript_name "Vezf1-201"; transcript_source "ensembl"; transcript_biotype "protein_coding"; exon_id "ENSRNOE00000092167"; exon_version "1";
10	ensembl	CDS	73363128	73363191	0	+	1	gene_id "ENSRNOG00000009819"; gene_version "9"; transcript_id "ENSRNOT00000055705"; transcript_version "6"; exon_number "3"; gene_name "Vezf1"; gene_source "ensembl"; gene_biotype "protein_coding"; transcript_name "Vezf1-201"; transcript_source "ensembl"; transcript_biotype "protein_coding"; protein_id "ENSRNOP00000052564"; protein_version "5";
10	ensembl	exon	73363128	73363191	0	+	.	gene_id "ENSRNOG00000009819"; gene_version "9"; transcript_id "ENSRNOT00000096619"; transcript_version "2"; exon_number "3"; gene_name "Vezf1"; gene_source "ensembl"; gene_biotype "protein_coding"; transcript_name "Vezf1-202"; transcript_source "ensembl"; transcript_biotype "protein_coding"; exon_id "ENSRNOE00000092167"; exon_version "1"; tag "Ensembl_canonical";
10	ensembl	CDS	73363128	73363191	0	+	1	gene_id "ENSRNOG00000009819"; gene_version "9"; transcript_id "ENSRNOT00000096619"; transcript_version "2"; exon_number "3"; gene_name "Vezf1"; gene_source "ensembl"; gene_biotype "protein_coding"; transcript_name "Vezf1-202"; transcript_source "ensembl"; transcript_biotype "protein_coding"; protein_id "ENSRNOP00000078894"; protein_version "2"; tag "Ensembl_canonical";
10	ENSEMBL114_rn	exon	73363128	73363191	113.198198927537	+	.	gene_id "ENSRNOG00000009819"; transcript_id "ENSRNOG00000009819_tx_2"; exon_id "10_73363128_73363191_+"; exonnum "3"; txlen "4604";
10	sraer114_mid	exon	73364792	73364993	113.198198927537	+	.	gene_id "ENSRNOG00000009819"; transcript_id "ENSRNOG00000009819_tx_2"; exon_id "10_73364792_73364993_+"; exonnum "4"; txlen "4604";
10	ensembl	exon	73364810	73364993	0	+	.	gene_id "ENSRNOG00000009819"; gene_version "9"; transcript_id "ENSRNOT00000055705"; transcript_version "6"; exon_number "4"; gene_name "Vezf1"; gene_source "ensembl"; gene_biotype "protein_coding"; transcript_name "Vezf1-201"; transcript_source "ensembl"; transcript_biotype "protein_coding"; exon_id "ENSRNOE00000092274"; exon_version "1";
10	ensembl	CDS	73364810	73364993	0	+	0	gene_id "ENSRNOG00000009819"; gene_version "9"; transcript_id "ENSRNOT00000055705"; transcript_version "6"; exon_number "4"; gene_name "Vezf1"; gene_source "ensembl"; gene_biotype "protein_coding"; transcript_name "Vezf1-201"; transcript_source "ensembl"; transcript_biotype "protein_coding"; protein_id "ENSRNOP00000052564"; protein_version "5";
10	ensembl	exon	73364810	73364993	0	+	.	gene_id "ENSRNOG00000009819"; gene_version "9"; transcript_id "ENSRNOT00000096619"; transcript_version "2"; exon_number "4"; gene_name "Vezf1"; gene_source "ensembl"; gene_biotype "protein_coding"; transcript_name "Vezf1-202"; transcript_source "ensembl"; transcript_biotype "protein_coding"; exon_id "ENSRNOE00000092274"; exon_version "1"; tag "Ensembl_canonical";
10	ensembl	CDS	73364810	73364993	0	+	0	gene_id "ENSRNOG00000009819"; gene_version "9"; transcript_id "ENSRNOT00000096619"; transcript_version "2"; exon_number "4"; gene_name "Vezf1"; gene_source "ensembl"; gene_biotype "protein_coding"; transcript_name "Vezf1-202"; transcript_source "ensembl"; transcript_biotype "protein_coding"; protein_id "ENSRNOP00000078894"; protein_version "2"; tag "Ensembl_canonical";
10	ensembl	exon	73366911	73367069	0	+	.	gene_id "ENSRNOG00000009819"; gene_version "9"; transcript_id "ENSRNOT00000055705"; transcript_version "6"; exon_number "5"; gene_name "Vezf1"; gene_source "ensembl"; gene_biotype "protein_coding"; transcript_name "Vezf1-201"; transcript_source "ensembl"; transcript_biotype "protein_coding"; exon_id "ENSRNOE00000092372"; exon_version "1";
10	ensembl	CDS	73366911	73367069	0	+	2	gene_id "ENSRNOG00000009819"; gene_version "9"; transcript_id "ENSRNOT00000055705"; transcript_version "6"; exon_number "5"; gene_name "Vezf1"; gene_source "ensembl"; gene_biotype "protein_coding"; transcript_name "Vezf1-201"; transcript_source "ensembl"; transcript_biotype "protein_coding"; protein_id "ENSRNOP00000052564"; protein_version "5";
10	ensembl	exon	73366911	73367069	0	+	.	gene_id "ENSRNOG00000009819"; gene_version "9"; transcript_id "ENSRNOT00000096619"; transcript_version "2"; exon_number "5"; gene_name "Vezf1"; gene_source "ensembl"; gene_biotype "protein_coding"; transcript_name "Vezf1-202"; transcript_source "ensembl"; transcript_biotype "protein_coding"; exon_id "ENSRNOE00000092372"; exon_version "1"; tag "Ensembl_canonical";
10	ensembl	CDS	73366911	73367069	0	+	2	gene_id "ENSRNOG00000009819"; gene_version "9"; transcript_id "ENSRNOT00000096619"; transcript_version "2"; exon_number "5"; gene_name "Vezf1"; gene_source "ensembl"; gene_biotype "protein_coding"; transcript_name "Vezf1-202"; transcript_source "ensembl"; transcript_biotype "protein_coding"; protein_id "ENSRNOP00000078894"; protein_version "2"; tag "Ensembl_canonical";
10	ENSEMBL114_rn	exon	73366911	73367069	113.198198927537	+	.	gene_id "ENSRNOG00000009819"; transcript_id "ENSRNOG00000009819_tx_2"; exon_id "10_73366911_73367069_+"; exonnum "5"; txlen "4604";
10	ensembl	CDS	73370091	73370515	0	+	2	gene_id "ENSRNOG00000009819"; gene_version "9"; transcript_id "ENSRNOT00000055705"; transcript_version "6"; exon_number "6"; gene_name "Vezf1"; gene_source "ensembl"; gene_biotype "protein_coding"; transcript_name "Vezf1-201"; transcript_source "ensembl"; transcript_biotype "protein_coding"; protein_id "ENSRNOP00000052564"; protein_version "5";
10	ensembl	CDS	73370091	73370515	0	+	2	gene_id "ENSRNOG00000009819"; gene_version "9"; transcript_id "ENSRNOT00000096619"; transcript_version "2"; exon_number "6"; gene_name "Vezf1"; gene_source "ensembl"; gene_biotype "protein_coding"; transcript_name "Vezf1-202"; transcript_source "ensembl"; transcript_biotype "protein_coding"; protein_id "ENSRNOP00000078894"; protein_version "2"; tag "Ensembl_canonical";
10	ensembl	exon	73370091	73373318	0	+	.	gene_id "ENSRNOG00000009819"; gene_version "9"; transcript_id "ENSRNOT00000096619"; transcript_version "2"; exon_number "6"; gene_name "Vezf1"; gene_source "ensembl"; gene_biotype "protein_coding"; transcript_name "Vezf1-202"; transcript_source "ensembl"; transcript_biotype "protein_coding"; exon_id "ENSRNOE00000640528"; exon_version "2"; tag "Ensembl_canonical";
10	ENSEMBL114_rn	exon	73370091	73373318	113.198198927537	+	.	gene_id "ENSRNOG00000009819"; transcript_id "ENSRNOG00000009819_tx_2"; exon_id "10_73370091_73373318_+"; exonnum "6"; txlen "4604";
10	ensembl	exon	73370091	73373320	0	+	.	gene_id "ENSRNOG00000009819"; gene_version "9"; transcript_id "ENSRNOT00000055705"; transcript_version "6"; exon_number "6"; gene_name "Vezf1"; gene_source "ensembl"; gene_biotype "protein_coding"; transcript_name "Vezf1-201"; transcript_source "ensembl"; transcript_biotype "protein_coding"; exon_id "ENSRNOE00000375753"; exon_version "5";
10	ensembl	stop_codon	73370516	73370518	0	+	0	gene_id "ENSRNOG00000009819"; gene_version "9"; transcript_id "ENSRNOT00000055705"; transcript_version "6"; exon_number "6"; gene_name "Vezf1"; gene_source "ensembl"; gene_biotype "protein_coding"; transcript_name "Vezf1-201"; transcript_source "ensembl"; transcript_biotype "protein_coding";
10	ensembl	stop_codon	73370516	73370518	0	+	0	gene_id "ENSRNOG00000009819"; gene_version "9"; transcript_id "ENSRNOT00000096619"; transcript_version "2"; exon_number "6"; gene_name "Vezf1"; gene_source "ensembl"; gene_biotype "protein_coding"; transcript_name "Vezf1-202"; transcript_source "ensembl"; transcript_biotype "protein_coding"; tag "Ensembl_canonical";
10	ensembl	three_prime_utr	73370519	73373318	0	+	.	gene_id "ENSRNOG00000009819"; gene_version "9"; transcript_id "ENSRNOT00000096619"; transcript_version "2"; gene_name "Vezf1"; gene_source "ensembl"; gene_biotype "protein_coding"; transcript_name "Vezf1-202"; transcript_source "ensembl"; transcript_biotype "protein_coding"; tag "Ensembl_canonical";
10	ensembl	three_prime_utr	73370519	73373320	0	+	.	gene_id "ENSRNOG00000009819"; gene_version "9"; transcript_id "ENSRNOT00000055705"; transcript_version "6"; gene_name "Vezf1"; gene_source "ensembl"; gene_biotype "protein_coding"; transcript_name "Vezf1-201"; transcript_source "ensembl"; transcript_biotype "protein_coding";
10	ensembl	exon	73389841	73389935	0	+	.	gene_id "ENSRNOG00000010257"; gene_version "9"; transcript_id "ENSRNOT00000013743"; transcript_version "8"; exon_number "1"; gene_name "Cuedc1"; gene_source "ensembl"; gene_biotype "protein_coding"; transcript_name "Cuedc1-201"; transcript_source "ensembl"; transcript_biotype "protein_coding"; exon_id "ENSRNOE00000649745"; exon_version "2"; tag "Ensembl_canonical";
10	ensembl	five_prime_utr	73389841	73389935	0	+	.	gene_id "ENSRNOG00000010257"; gene_version "9"; transcript_id "ENSRNOT00000013743"; transcript_version "8"; gene_name "Cuedc1"; gene_source "ensembl"; gene_biotype "protein_coding"; transcript_name "Cuedc1-201"; transcript_source "ensembl"; transcript_biotype "protein_coding"; tag "Ensembl_canonical";
10	ensembl	gene	73389841	73483749	0	+	.	gene_id "ENSRNOG00000010257"; gene_version "9"; gene_name "Cuedc1"; gene_source "ensembl"; gene_biotype "protein_coding";
10	ensembl	transcript	73389841	73483749	0	+	.	gene_id "ENSRNOG00000010257"; gene_version "9"; transcript_id "ENSRNOT00000013743"; transcript_version "8"; gene_name "Cuedc1"; gene_source "ensembl"; gene_biotype "protein_coding"; transcript_name "Cuedc1-201"; transcript_source "ensembl"; transcript_biotype "protein_coding"; tag "Ensembl_canonical";
10	sraer114_mid	exon	73418564	73418650	0.00317257326105634	+	.	gene_id "ENSRNOG00000010257"; transcript_id "ENSRNOG00000010257_tx_3"; exon_id "10_73418564_73418650_+"; exonnum "1"; txlen "1953";
10	sraer114_es	exon	73458211	73458339	0.00950265222461196	+	.	gene_id "ENSRNOG00000010257"; transcript_id "ENSRNOG00000010257_tx_2"; exon_id "10_73458211_73458339_+"; exonnum "1"; txlen "1995";
10	sraer114_mid	exon	73462216	73462326	0.00950265222461196	+	.	gene_id "ENSRNOG00000010257"; transcript_id "ENSRNOG00000010257_tx_2"; exon_id "10_73462216_73462326_+"; exonnum "2"; txlen "1995";
10	sraer114_mid	exon	73462216	73462326	0.00317257326105634	+	.	gene_id "ENSRNOG00000010257"; transcript_id "ENSRNOG00000010257_tx_3"; exon_id "10_73462216_73462326_+"; exonnum "2"; txlen "1953";
10	ensembl	five_prime_utr	73463291	73463559	0	+	.	gene_id "ENSRNOG00000010257"; gene_version "9"; transcript_id "ENSRNOT00000013743"; transcript_version "8"; gene_name "Cuedc1"; gene_source "ensembl"; gene_biotype "protein_coding"; transcript_name "Cuedc1-201"; transcript_source "ensembl"; transcript_biotype "protein_coding"; tag "Ensembl_canonical";
10	ensembl	exon	73463291	73463901	0	+	.	gene_id "ENSRNOG00000010257"; gene_version "9"; transcript_id "ENSRNOT00000013743"; transcript_version "8"; exon_number "2"; gene_name "Cuedc1"; gene_source "ensembl"; gene_biotype "protein_coding"; transcript_name "Cuedc1-201"; transcript_source "ensembl"; transcript_biotype "protein_coding"; exon_id "ENSRNOE00000096805"; exon_version "4"; tag "Ensembl_canonical";
10	ENSEMBL114_rn	exon	73463291	73463901	0.00950265222461196	+	.	gene_id "ENSRNOG00000010257"; transcript_id "ENSRNOG00000010257_tx_2"; exon_id "10_73463291_73463901_+"; exonnum "3"; txlen "1995";
10	ENSEMBL114_rn	exon	73463291	73463901	0.00317257326105634	+	.	gene_id "ENSRNOG00000010257"; transcript_id "ENSRNOG00000010257_tx_3"; exon_id "10_73463291_73463901_+"; exonnum "3"; txlen "1953";
10	ensembl	start_codon	73463560	73463562	0	+	0	gene_id "ENSRNOG00000010257"; gene_version "9"; transcript_id "ENSRNOT00000013743"; transcript_version "8"; exon_number "2"; gene_name "Cuedc1"; gene_source "ensembl"; gene_biotype "protein_coding"; transcript_name "Cuedc1-201"; transcript_source "ensembl"; transcript_biotype "protein_coding"; tag "Ensembl_canonical";
10	ensembl	CDS	73463560	73463901	0	+	0	gene_id "ENSRNOG00000010257"; gene_version "9"; transcript_id "ENSRNOT00000013743"; transcript_version "8"; exon_number "2"; gene_name "Cuedc1"; gene_source "ensembl"; gene_biotype "protein_coding"; transcript_name "Cuedc1-201"; transcript_source "ensembl"; transcript_biotype "protein_coding"; protein_id "ENSRNOP00000013743"; protein_version "4"; tag "Ensembl_canonical";
10	ensembl	exon	73469240	73469367	0	+	.	gene_id "ENSRNOG00000010257"; gene_version "9"; transcript_id "ENSRNOT00000013743"; transcript_version "8"; exon_number "3"; gene_name "Cuedc1"; gene_source "ensembl"; gene_biotype "protein_coding"; transcript_name "Cuedc1-201"; transcript_source "ensembl"; transcript_biotype "protein_coding"; exon_id "ENSRNOE00000096406"; exon_version "1"; tag "Ensembl_canonical";
10	ensembl	CDS	73469240	73469367	0	+	0	gene_id "ENSRNOG00000010257"; gene_version "9"; transcript_id "ENSRNOT00000013743"; transcript_version "8"; exon_number "3"; gene_name "Cuedc1"; gene_source "ensembl"; gene_biotype "protein_coding"; transcript_name "Cuedc1-201"; transcript_source "ensembl"; transcript_biotype "protein_coding"; protein_id "ENSRNOP00000013743"; protein_version "4"; tag "Ensembl_canonical";
10	ENSEMBL114_rn	exon	73469240	73469367	0.00950265222461196	+	.	gene_id "ENSRNOG00000010257"; transcript_id "ENSRNOG00000010257_tx_2"; exon_id "10_73469240_73469367_+"; exonnum "4"; txlen "1995";
10	ENSEMBL114_rn	exon	73469240	73469367	0.00317257326105634	+	.	gene_id "ENSRNOG00000010257"; transcript_id "ENSRNOG00000010257_tx_3"; exon_id "10_73469240_73469367_+"; exonnum "4"; txlen "1953";
10	ensembl	exon	73474058	73474184	0	+	.	gene_id "ENSRNOG00000010257"; gene_version "9"; transcript_id "ENSRNOT00000013743"; transcript_version "8"; exon_number "4"; gene_name "Cuedc1"; gene_source "ensembl"; gene_biotype "protein_coding"; transcript_name "Cuedc1-201"; transcript_source "ensembl"; transcript_biotype "protein_coding"; exon_id "ENSRNOE00000096457"; exon_version "1"; tag "Ensembl_canonical";
10	ensembl	CDS	73474058	73474184	0	+	1	gene_id "ENSRNOG00000010257"; gene_version "9"; transcript_id "ENSRNOT00000013743"; transcript_version "8"; exon_number "4"; gene_name "Cuedc1"; gene_source "ensembl"; gene_biotype "protein_coding"; transcript_name "Cuedc1-201"; transcript_source "ensembl"; transcript_biotype "protein_coding"; protein_id "ENSRNOP00000013743"; protein_version "4"; tag "Ensembl_canonical";
10	ENSEMBL114_rn	exon	73474058	73474184	0.00950265222461196	+	.	gene_id "ENSRNOG00000010257"; transcript_id "ENSRNOG00000010257_tx_2"; exon_id "10_73474058_73474184_+"; exonnum "5"; txlen "1995";
10	ENSEMBL114_rn	exon	73474058	73474184	0.00317257326105634	+	.	gene_id "ENSRNOG00000010257"; transcript_id "ENSRNOG00000010257_tx_3"; exon_id "10_73474058_73474184_+"; exonnum "5"; txlen "1953";
10	ensembl	exon	73474803	73474995	0	+	.	gene_id "ENSRNOG00000010257"; gene_version "9"; transcript_id "ENSRNOT00000013743"; transcript_version "8"; exon_number "5"; gene_name "Cuedc1"; gene_source "ensembl"; gene_biotype "protein_coding"; transcript_name "Cuedc1-201"; transcript_source "ensembl"; transcript_biotype "protein_coding"; exon_id "ENSRNOE00000096498"; exon_version "1"; tag "Ensembl_canonical";
10	ensembl	CDS	73474803	73474995	0	+	0	gene_id "ENSRNOG00000010257"; gene_version "9"; transcript_id "ENSRNOT00000013743"; transcript_version "8"; exon_number "5"; gene_name "Cuedc1"; gene_source "ensembl"; gene_biotype "protein_coding"; transcript_name "Cuedc1-201"; transcript_source "ensembl"; transcript_biotype "protein_coding"; protein_id "ENSRNOP00000013743"; protein_version "4"; tag "Ensembl_canonical";
10	ENSEMBL114_rn	exon	73474803	73474995	0.00950265222461196	+	.	gene_id "ENSRNOG00000010257"; transcript_id "ENSRNOG00000010257_tx_2"; exon_id "10_73474803_73474995_+"; exonnum "6"; txlen "1995";
10	ENSEMBL114_rn	exon	73474803	73474995	0.00317257326105634	+	.	gene_id "ENSRNOG00000010257"; transcript_id "ENSRNOG00000010257_tx_3"; exon_id "10_73474803_73474995_+"; exonnum "6"; txlen "1953";
10	ensembl	exon	73476307	73476390	0	+	.	gene_id "ENSRNOG00000010257"; gene_version "9"; transcript_id "ENSRNOT00000013743"; transcript_version "8"; exon_number "6"; gene_name "Cuedc1"; gene_source "ensembl"; gene_biotype "protein_coding"; transcript_name "Cuedc1-201"; transcript_source "ensembl"; transcript_biotype "protein_coding"; exon_id "ENSRNOE00000096886"; exon_version "1"; tag "Ensembl_canonical";
10	ensembl	CDS	73476307	73476390	0	+	2	gene_id "ENSRNOG00000010257"; gene_version "9"; transcript_id "ENSRNOT00000013743"; transcript_version "8"; exon_number "6"; gene_name "Cuedc1"; gene_source "ensembl"; gene_biotype "protein_coding"; transcript_name "Cuedc1-201"; transcript_source "ensembl"; transcript_biotype "protein_coding"; protein_id "ENSRNOP00000013743"; protein_version "4"; tag "Ensembl_canonical";
10	ENSEMBL114_rn	exon	73476307	73476390	0.00950265222461196	+	.	gene_id "ENSRNOG00000010257"; transcript_id "ENSRNOG00000010257_tx_2"; exon_id "10_73476307_73476390_+"; exonnum "7"; txlen "1995";
10	ENSEMBL114_rn	exon	73476307	73476390	0.00317257326105634	+	.	gene_id "ENSRNOG00000010257"; transcript_id "ENSRNOG00000010257_tx_3"; exon_id "10_73476307_73476390_+"; exonnum "7"; txlen "1953";
10	ensembl	exon	73478259	73478330	0	+	.	gene_id "ENSRNOG00000010257"; gene_version "9"; transcript_id "ENSRNOT00000013743"; transcript_version "8"; exon_number "7"; gene_name "Cuedc1"; gene_source "ensembl"; gene_biotype "protein_coding"; transcript_name "Cuedc1-201"; transcript_source "ensembl"; transcript_biotype "protein_coding"; exon_id "ENSRNOE00000096998"; exon_version "1"; tag "Ensembl_canonical";
10	ensembl	CDS	73478259	73478330	0	+	2	gene_id "ENSRNOG00000010257"; gene_version "9"; transcript_id "ENSRNOT00000013743"; transcript_version "8"; exon_number "7"; gene_name "Cuedc1"; gene_source "ensembl"; gene_biotype "protein_coding"; transcript_name "Cuedc1-201"; transcript_source "ensembl"; transcript_biotype "protein_coding"; protein_id "ENSRNOP00000013743"; protein_version "4"; tag "Ensembl_canonical";
10	ENSEMBL114_rn	exon	73478259	73478330	0.00950265222461196	+	.	gene_id "ENSRNOG00000010257"; transcript_id "ENSRNOG00000010257_tx_2"; exon_id "10_73478259_73478330_+"; exonnum "8"; txlen "1995";
10	ENSEMBL114_rn	exon	73478259	73478330	0.00317257326105634	+	.	gene_id "ENSRNOG00000010257"; transcript_id "ENSRNOG00000010257_tx_3"; exon_id "10_73478259_73478330_+"; exonnum "8"; txlen "1953";
10	ensembl	exon	73479180	73479273	0	+	.	gene_id "ENSRNOG00000010257"; gene_version "9"; transcript_id "ENSRNOT00000013743"; transcript_version "8"; exon_number "8"; gene_name "Cuedc1"; gene_source "ensembl"; gene_biotype "protein_coding"; transcript_name "Cuedc1-201"; transcript_source "ensembl"; transcript_biotype "protein_coding"; exon_id "ENSRNOE00000097037"; exon_version "1"; tag "Ensembl_canonical";
10	ensembl	CDS	73479180	73479273	0	+	2	gene_id "ENSRNOG00000010257"; gene_version "9"; transcript_id "ENSRNOT00000013743"; transcript_version "8"; exon_number "8"; gene_name "Cuedc1"; gene_source "ensembl"; gene_biotype "protein_coding"; transcript_name "Cuedc1-201"; transcript_source "ensembl"; transcript_biotype "protein_coding"; protein_id "ENSRNOP00000013743"; protein_version "4"; tag "Ensembl_canonical";
10	ENSEMBL114_rn	exon	73479180	73479273	0.00950265222461196	+	.	gene_id "ENSRNOG00000010257"; transcript_id "ENSRNOG00000010257_tx_2"; exon_id "10_73479180_73479273_+"; exonnum "9"; txlen "1995";
10	ENSEMBL114_rn	exon	73479180	73479273	0.00317257326105634	+	.	gene_id "ENSRNOG00000010257"; transcript_id "ENSRNOG00000010257_tx_3"; exon_id "10_73479180_73479273_+"; exonnum "9"; txlen "1953";
10	ensembl	exon	73479948	73480006	0	+	.	gene_id "ENSRNOG00000010257"; gene_version "9"; transcript_id "ENSRNOT00000013743"; transcript_version "8"; exon_number "9"; gene_name "Cuedc1"; gene_source "ensembl"; gene_biotype "protein_coding"; transcript_name "Cuedc1-201"; transcript_source "ensembl"; transcript_biotype "protein_coding"; exon_id "ENSRNOE00000097146"; exon_version "1"; tag "Ensembl_canonical";
10	ensembl	CDS	73479948	73480006	0	+	1	gene_id "ENSRNOG00000010257"; gene_version "9"; transcript_id "ENSRNOT00000013743"; transcript_version "8"; exon_number "9"; gene_name "Cuedc1"; gene_source "ensembl"; gene_biotype "protein_coding"; transcript_name "Cuedc1-201"; transcript_source "ensembl"; transcript_biotype "protein_coding"; protein_id "ENSRNOP00000013743"; protein_version "4"; tag "Ensembl_canonical";
10	ENSEMBL114_rn	exon	73479948	73480006	0.00950265222461196	+	.	gene_id "ENSRNOG00000010257"; transcript_id "ENSRNOG00000010257_tx_2"; exon_id "10_73479948_73480006_+"; exonnum "10"; txlen "1995";
10	ENSEMBL114_rn	exon	73479948	73480006	0.00317257326105634	+	.	gene_id "ENSRNOG00000010257"; transcript_id "ENSRNOG00000010257_tx_3"; exon_id "10_73479948_73480006_+"; exonnum "10"; txlen "1953";
10	ensembl	CDS	73480949	73481013	0	+	2	gene_id "ENSRNOG00000010257"; gene_version "9"; transcript_id "ENSRNOT00000013743"; transcript_version "8"; exon_number "10"; gene_name "Cuedc1"; gene_source "ensembl"; gene_biotype "protein_coding"; transcript_name "Cuedc1-201"; transcript_source "ensembl"; transcript_biotype "protein_coding"; protein_id "ENSRNOP00000013743"; protein_version "4"; tag "Ensembl_canonical";
10	ensembl	exon	73480949	73481019	0	+	.	gene_id "ENSRNOG00000010257"; gene_version "9"; transcript_id "ENSRNOT00000013743"; transcript_version "8"; exon_number "10"; gene_name "Cuedc1"; gene_source "ensembl"; gene_biotype "protein_coding"; transcript_name "Cuedc1-201"; transcript_source "ensembl"; transcript_biotype "protein_coding"; exon_id "ENSRNOE00000097219"; exon_version "3"; tag "Ensembl_canonical";
10	ENSEMBL114_rn	exon	73480949	73481019	0.00950265222461196	+	.	gene_id "ENSRNOG00000010257"; transcript_id "ENSRNOG00000010257_tx_2"; exon_id "10_73480949_73481019_+"; exonnum "11"; txlen "1995";
10	ENSEMBL114_rn	exon	73480949	73481019	0.00317257326105634	+	.	gene_id "ENSRNOG00000010257"; transcript_id "ENSRNOG00000010257_tx_3"; exon_id "10_73480949_73481019_+"; exonnum "11"; txlen "1953";
10	ensembl	stop_codon	73481014	73481016	0	+	0	gene_id "ENSRNOG00000010257"; gene_version "9"; transcript_id "ENSRNOT00000013743"; transcript_version "8"; exon_number "10"; gene_name "Cuedc1"; gene_source "ensembl"; gene_biotype "protein_coding"; transcript_name "Cuedc1-201"; transcript_source "ensembl"; transcript_biotype "protein_coding"; tag "Ensembl_canonical";
10	ensembl	three_prime_utr	73481017	73481019	0	+	.	gene_id "ENSRNOG00000010257"; gene_version "9"; transcript_id "ENSRNOT00000013743"; transcript_version "8"; gene_name "Cuedc1"; gene_source "ensembl"; gene_biotype "protein_coding"; transcript_name "Cuedc1-201"; transcript_source "ensembl"; transcript_biotype "protein_coding"; tag "Ensembl_canonical";
10	ensembl	exon	73483434	73483749	0	+	.	gene_id "ENSRNOG00000010257"; gene_version "9"; transcript_id "ENSRNOT00000013743"; transcript_version "8"; exon_number "11"; gene_name "Cuedc1"; gene_source "ensembl"; gene_biotype "protein_coding"; transcript_name "Cuedc1-201"; transcript_source "ensembl"; transcript_biotype "protein_coding"; exon_id "ENSRNOE00000375732"; exon_version "4"; tag "Ensembl_canonical";
10	ensembl	three_prime_utr	73483434	73483749	0	+	.	gene_id "ENSRNOG00000010257"; gene_version "9"; transcript_id "ENSRNOT00000013743"; transcript_version "8"; gene_name "Cuedc1"; gene_source "ensembl"; gene_biotype "protein_coding"; transcript_name "Cuedc1-201"; transcript_source "ensembl"; transcript_biotype "protein_coding"; tag "Ensembl_canonical";
10	ENSEMBL114_rn	exon	73483434	73483749	0.00950265222461196	+	.	gene_id "ENSRNOG00000010257"; transcript_id "ENSRNOG00000010257_tx_2"; exon_id "10_73483434_73483749_+"; exonnum "12"; txlen "1995";
10	ENSEMBL114_rn	exon	73483434	73483749	0.00317257326105634	+	.	gene_id "ENSRNOG00000010257"; transcript_id "ENSRNOG00000010257_tx_3"; exon_id "10_73483434_73483749_+"; exonnum "12"; txlen "1953";
10	sraer114_es	exon	73494508	73494749	13.3192852826561	+	.	gene_id "ENSRNOG00000010363"; transcript_id "ENSRNOG00000010363_tx_2"; exon_id "10_73494508_73494749_+"; exonnum "1"; txlen "939";
10	ensembl	five_prime_utr	73495702	73496263	0	+	.	gene_id "ENSRNOG00000010363"; gene_version "8"; transcript_id "ENSRNOT00000013771"; transcript_version "8"; gene_name "Mrps23"; gene_source "ensembl"; gene_biotype "protein_coding"; transcript_name "Mrps23-201"; transcript_source "ensembl"; transcript_biotype "protein_coding"; tag "Ensembl_canonical";
10	ensembl	five_prime_utr	73495702	73496263	0	+	.	gene_id "ENSRNOG00000010363"; gene_version "8"; transcript_id "ENSRNOT00000109668"; transcript_version "2"; gene_name "Mrps23"; gene_source "ensembl"; gene_biotype "protein_coding"; transcript_name "Mrps23-202"; transcript_source "ensembl"; transcript_biotype "protein_coding";
10	ensembl	exon	73495702	73496307	0	+	.	gene_id "ENSRNOG00000010363"; gene_version "8"; transcript_id "ENSRNOT00000013771"; transcript_version "8"; exon_number "1"; gene_name "Mrps23"; gene_source "ensembl"; gene_biotype "protein_coding"; transcript_name "Mrps23-201"; transcript_source "ensembl"; transcript_biotype "protein_coding"; exon_id "ENSRNOE00000601338"; exon_version "1"; tag "Ensembl_canonical";
10	ensembl	exon	73495702	73496307	0	+	.	gene_id "ENSRNOG00000010363"; gene_version "8"; transcript_id "ENSRNOT00000109668"; transcript_version "2"; exon_number "1"; gene_name "Mrps23"; gene_source "ensembl"; gene_biotype "protein_coding"; transcript_name "Mrps23-202"; transcript_source "ensembl"; transcript_biotype "protein_coding"; exon_id "ENSRNOE00000601338"; exon_version "1";
10	ensembl	transcript	73495702	73503469	0	+	.	gene_id "ENSRNOG00000010363"; gene_version "8"; transcript_id "ENSRNOT00000013771"; transcript_version "8"; gene_name "Mrps23"; gene_source "ensembl"; gene_biotype "protein_coding"; transcript_name "Mrps23-201"; transcript_source "ensembl"; transcript_biotype "protein_coding"; tag "Ensembl_canonical";
10	ensembl	gene	73495702	73503543	0	+	.	gene_id "ENSRNOG00000010363"; gene_version "8"; gene_name "Mrps23"; gene_source "ensembl"; gene_biotype "protein_coding";
10	ensembl	transcript	73495702	73503543	0	+	.	gene_id "ENSRNOG00000010363"; gene_version "8"; transcript_id "ENSRNOT00000109668"; transcript_version "2"; gene_name "Mrps23"; gene_source "ensembl"; gene_biotype "protein_coding"; transcript_name "Mrps23-202"; transcript_source "ensembl"; transcript_biotype "protein_coding";
10	ensembl	start_codon	73496264	73496266	0	+	0	gene_id "ENSRNOG00000010363"; gene_version "8"; transcript_id "ENSRNOT00000013771"; transcript_version "8"; exon_number "1"; gene_name "Mrps23"; gene_source "ensembl"; gene_biotype "protein_coding"; transcript_name "Mrps23-201"; transcript_source "ensembl"; transcript_biotype "protein_coding"; tag "Ensembl_canonical";
10	ensembl	start_codon	73496264	73496266	0	+	0	gene_id "ENSRNOG00000010363"; gene_version "8"; transcript_id "ENSRNOT00000109668"; transcript_version "2"; exon_number "1"; gene_name "Mrps23"; gene_source "ensembl"; gene_biotype "protein_coding"; transcript_name "Mrps23-202"; transcript_source "ensembl"; transcript_biotype "protein_coding";
10	ensembl	CDS	73496264	73496307	0	+	0	gene_id "ENSRNOG00000010363"; gene_version "8"; transcript_id "ENSRNOT00000013771"; transcript_version "8"; exon_number "1"; gene_name "Mrps23"; gene_source "ensembl"; gene_biotype "protein_coding"; transcript_name "Mrps23-201"; transcript_source "ensembl"; transcript_biotype "protein_coding"; protein_id "ENSRNOP00000013771"; protein_version "4"; tag "Ensembl_canonical";
10	ensembl	CDS	73496264	73496307	0	+	0	gene_id "ENSRNOG00000010363"; gene_version "8"; transcript_id "ENSRNOT00000109668"; transcript_version "2"; exon_number "1"; gene_name "Mrps23"; gene_source "ensembl"; gene_biotype "protein_coding"; transcript_name "Mrps23-202"; transcript_source "ensembl"; transcript_biotype "protein_coding"; protein_id "ENSRNOP00000086851"; protein_version "1";
10	ensembl	exon	73496985	73497155	0	+	.	gene_id "ENSRNOG00000010363"; gene_version "8"; transcript_id "ENSRNOT00000013771"; transcript_version "8"; exon_number "2"; gene_name "Mrps23"; gene_source "ensembl"; gene_biotype "protein_coding"; transcript_name "Mrps23-201"; transcript_source "ensembl"; transcript_biotype "protein_coding"; exon_id "ENSRNOE00000097320"; exon_version "2"; tag "Ensembl_canonical";
10	ensembl	CDS	73496985	73497155	0	+	1	gene_id "ENSRNOG00000010363"; gene_version "8"; transcript_id "ENSRNOT00000013771"; transcript_version "8"; exon_number "2"; gene_name "Mrps23"; gene_source "ensembl"; gene_biotype "protein_coding"; transcript_name "Mrps23-201"; transcript_source "ensembl"; transcript_biotype "protein_coding"; protein_id "ENSRNOP00000013771"; protein_version "4"; tag "Ensembl_canonical";
10	ensembl	exon	73496985	73497155	0	+	.	gene_id "ENSRNOG00000010363"; gene_version "8"; transcript_id "ENSRNOT00000109668"; transcript_version "2"; exon_number "2"; gene_name "Mrps23"; gene_source "ensembl"; gene_biotype "protein_coding"; transcript_name "Mrps23-202"; transcript_source "ensembl"; transcript_biotype "protein_coding"; exon_id "ENSRNOE00000097320"; exon_version "2";
10	ensembl	CDS	73496985	73497155	0	+	1	gene_id "ENSRNOG00000010363"; gene_version "8"; transcript_id "ENSRNOT00000109668"; transcript_version "2"; exon_number "2"; gene_name "Mrps23"; gene_source "ensembl"; gene_biotype "protein_coding"; transcript_name "Mrps23-202"; transcript_source "ensembl"; transcript_biotype "protein_coding"; protein_id "ENSRNOP00000086851"; protein_version "1";
10	ENSEMBL114_rn	exon	73496985	73497155	13.3192852826561	+	.	gene_id "ENSRNOG00000010363"; transcript_id "ENSRNOG00000010363_tx_2"; exon_id "10_73496985_73497155_+"; exonnum "2"; txlen "939";
10	ensembl	exon	73502349	73502426	0	+	.	gene_id "ENSRNOG00000010363"; gene_version "8"; transcript_id "ENSRNOT00000013771"; transcript_version "8"; exon_number "3"; gene_name "Mrps23"; gene_source "ensembl"; gene_biotype "protein_coding"; transcript_name "Mrps23-201"; transcript_source "ensembl"; transcript_biotype "protein_coding"; exon_id "ENSRNOE00000097363"; exon_version "1"; tag "Ensembl_canonical";
10	ensembl	CDS	73502349	73502426	0	+	1	gene_id "ENSRNOG00000010363"; gene_version "8"; transcript_id "ENSRNOT00000013771"; transcript_version "8"; exon_number "3"; gene_name "Mrps23"; gene_source "ensembl"; gene_biotype "protein_coding"; transcript_name "Mrps23-201"; transcript_source "ensembl"; transcript_biotype "protein_coding"; protein_id "ENSRNOP00000013771"; protein_version "4"; tag "Ensembl_canonical";
10	ensembl	exon	73502349	73502426	0	+	.	gene_id "ENSRNOG00000010363"; gene_version "8"; transcript_id "ENSRNOT00000109668"; transcript_version "2"; exon_number "3"; gene_name "Mrps23"; gene_source "ensembl"; gene_biotype "protein_coding"; transcript_name "Mrps23-202"; transcript_source "ensembl"; transcript_biotype "protein_coding"; exon_id "ENSRNOE00000097363"; exon_version "1";
10	ensembl	CDS	73502349	73502426	0	+	1	gene_id "ENSRNOG00000010363"; gene_version "8"; transcript_id "ENSRNOT00000109668"; transcript_version "2"; exon_number "3"; gene_name "Mrps23"; gene_source "ensembl"; gene_biotype "protein_coding"; transcript_name "Mrps23-202"; transcript_source "ensembl"; transcript_biotype "protein_coding"; protein_id "ENSRNOP00000086851"; protein_version "1";
10	ENSEMBL114_rn	exon	73502349	73502426	13.3192852826561	+	.	gene_id "ENSRNOG00000010363"; transcript_id "ENSRNOG00000010363_tx_2"; exon_id "10_73502349_73502426_+"; exonnum "3"; txlen "939";
10	ensembl	exon	73502632	73502758	0	+	.	gene_id "ENSRNOG00000010363"; gene_version "8"; transcript_id "ENSRNOT00000013771"; transcript_version "8"; exon_number "4"; gene_name "Mrps23"; gene_source "ensembl"; gene_biotype "protein_coding"; transcript_name "Mrps23-201"; transcript_source "ensembl"; transcript_biotype "protein_coding"; exon_id "ENSRNOE00000097399"; exon_version "1"; tag "Ensembl_canonical";
10	ensembl	CDS	73502632	73502758	0	+	1	gene_id "ENSRNOG00000010363"; gene_version "8"; transcript_id "ENSRNOT00000013771"; transcript_version "8"; exon_number "4"; gene_name "Mrps23"; gene_source "ensembl"; gene_biotype "protein_coding"; transcript_name "Mrps23-201"; transcript_source "ensembl"; transcript_biotype "protein_coding"; protein_id "ENSRNOP00000013771"; protein_version "4"; tag "Ensembl_canonical";
10	ENSEMBL114_rn	exon	73502632	73502758	13.3192852826561	+	.	gene_id "ENSRNOG00000010363"; transcript_id "ENSRNOG00000010363_tx_2"; exon_id "10_73502632_73502758_+"; exonnum "4"; txlen "939";
10	ensembl	CDS	73503149	73503155	0	+	1	gene_id "ENSRNOG00000010363"; gene_version "8"; transcript_id "ENSRNOT00000109668"; transcript_version "2"; exon_number "4"; gene_name "Mrps23"; gene_source "ensembl"; gene_biotype "protein_coding"; transcript_name "Mrps23-202"; transcript_source "ensembl"; transcript_biotype "protein_coding"; protein_id "ENSRNOP00000086851"; protein_version "1";
10	ensembl	CDS	73503149	73503259	0	+	0	gene_id "ENSRNOG00000010363"; gene_version "8"; transcript_id "ENSRNOT00000013771"; transcript_version "8"; exon_number "5"; gene_name "Mrps23"; gene_source "ensembl"; gene_biotype "protein_coding"; transcript_name "Mrps23-201"; transcript_source "ensembl"; transcript_biotype "protein_coding"; protein_id "ENSRNOP00000013771"; protein_version "4"; tag "Ensembl_canonical";
10	ensembl	exon	73503149	73503469	0	+	.	gene_id "ENSRNOG00000010363"; gene_version "8"; transcript_id "ENSRNOT00000013771"; transcript_version "8"; exon_number "5"; gene_name "Mrps23"; gene_source "ensembl"; gene_biotype "protein_coding"; transcript_name "Mrps23-201"; transcript_source "ensembl"; transcript_biotype "protein_coding"; exon_id "ENSRNOE00000631002"; exon_version "1"; tag "Ensembl_canonical";
10	ENSEMBL114_rn	exon	73503149	73503469	13.3192852826561	+	.	gene_id "ENSRNOG00000010363"; transcript_id "ENSRNOG00000010363_tx_2"; exon_id "10_73503149_73503469_+"; exonnum "5"; txlen "939";
10	ensembl	exon	73503149	73503543	0	+	.	gene_id "ENSRNOG00000010363"; gene_version "8"; transcript_id "ENSRNOT00000109668"; transcript_version "2"; exon_number "4"; gene_name "Mrps23"; gene_source "ensembl"; gene_biotype "protein_coding"; transcript_name "Mrps23-202"; transcript_source "ensembl"; transcript_biotype "protein_coding"; exon_id "ENSRNOE00000658922"; exon_version "2";
10	ensembl	stop_codon	73503156	73503158	0	+	0	gene_id "ENSRNOG00000010363"; gene_version "8"; transcript_id "ENSRNOT00000109668"; transcript_version "2"; exon_number "4"; gene_name "Mrps23"; gene_source "ensembl"; gene_biotype "protein_coding"; transcript_name "Mrps23-202"; transcript_source "ensembl"; transcript_biotype "protein_coding";
10	ensembl	three_prime_utr	73503159	73503543	0	+	.	gene_id "ENSRNOG00000010363"; gene_version "8"; transcript_id "ENSRNOT00000109668"; transcript_version "2"; gene_name "Mrps23"; gene_source "ensembl"; gene_biotype "protein_coding"; transcript_name "Mrps23-202"; transcript_source "ensembl"; transcript_biotype "protein_coding";
10	ensembl	stop_codon	73503260	73503262	0	+	0	gene_id "ENSRNOG00000010363"; gene_version "8"; transcript_id "ENSRNOT00000013771"; transcript_version "8"; exon_number "5"; gene_name "Mrps23"; gene_source "ensembl"; gene_biotype "protein_coding"; transcript_name "Mrps23-201"; transcript_source "ensembl"; transcript_biotype "protein_coding"; tag "Ensembl_canonical";
10	ensembl	three_prime_utr	73503263	73503469	0	+	.	gene_id "ENSRNOG00000010363"; gene_version "8"; transcript_id "ENSRNOT00000013771"; transcript_version "8"; gene_name "Mrps23"; gene_source "ensembl"; gene_biotype "protein_coding"; transcript_name "Mrps23-201"; transcript_source "ensembl"; transcript_biotype "protein_coding"; tag "Ensembl_canonical";
10	ensembl	exon	73505708	73506254	0	+	.	gene_id "ENSRNOG00000079925"; gene_version "1"; transcript_id "ENSRNOT00000126404"; transcript_version "1"; exon_number "1"; gene_source "ensembl"; gene_biotype "lncRNA"; transcript_source "ensembl"; transcript_biotype "lncRNA"; exon_id "ENSRNOE00000818027"; exon_version "1"; tag "Ensembl_canonical";
10	ensembl	transcript	73505708	73547955	0	+	.	gene_id "ENSRNOG00000079925"; gene_version "1"; transcript_id "ENSRNOT00000126404"; transcript_version "1"; gene_source "ensembl"; gene_biotype "lncRNA"; transcript_source "ensembl"; transcript_biotype "lncRNA"; tag "Ensembl_canonical";
10	ensembl	gene	73505708	73582712	0	+	.	gene_id "ENSRNOG00000079925"; gene_version "1"; gene_source "ensembl"; gene_biotype "lncRNA";
10	ensembl	exon	73505934	73506254	0	+	.	gene_id "ENSRNOG00000079925"; gene_version "1"; transcript_id "ENSRNOT00000122433"; transcript_version "1"; exon_number "1"; gene_source "ensembl"; gene_biotype "lncRNA"; transcript_source "ensembl"; transcript_biotype "lncRNA"; exon_id "ENSRNOE00000692815"; exon_version "1";
10	ensembl	transcript	73505934	73581436	0	+	.	gene_id "ENSRNOG00000079925"; gene_version "1"; transcript_id "ENSRNOT00000122433"; transcript_version "1"; gene_source "ensembl"; gene_biotype "lncRNA"; transcript_source "ensembl"; transcript_biotype "lncRNA";
10	ensembl	exon	73505988	73506254	0	+	.	gene_id "ENSRNOG00000079925"; gene_version "1"; transcript_id "ENSRNOT00000140447"; transcript_version "1"; exon_number "1"; gene_source "ensembl"; gene_biotype "lncRNA"; transcript_source "ensembl"; transcript_biotype "lncRNA"; exon_id "ENSRNOE00000703204"; exon_version "1";
10	ensembl	transcript	73505988	73556955	0	+	.	gene_id "ENSRNOG00000079925"; gene_version "1"; transcript_id "ENSRNOT00000140447"; transcript_version "1"; gene_source "ensembl"; gene_biotype "lncRNA"; transcript_source "ensembl"; transcript_biotype "lncRNA";
10	ensembl	exon	73541183	73541939	0	+	.	gene_id "ENSRNOG00000079925"; gene_version "1"; transcript_id "ENSRNOT00000146989"; transcript_version "1"; exon_number "1"; gene_source "ensembl"; gene_biotype "lncRNA"; transcript_source "ensembl"; transcript_biotype "lncRNA"; exon_id "ENSRNOE00000767568"; exon_version "1";
10	ensembl	transcript	73541183	73545165	0	+	.	gene_id "ENSRNOG00000079925"; gene_version "1"; transcript_id "ENSRNOT00000146989"; transcript_version "1"; gene_source "ensembl"; gene_biotype "lncRNA"; transcript_source "ensembl"; transcript_biotype "lncRNA";
10	sraer114_es	exon	73544077	73544289	0.0086131750583143	+	.	gene_id "ENSRNOG00000079925"; transcript_id "ENSRNOG00000079925_tx_6"; exon_id "10_73544077_73544289_+"; exonnum "1"; txlen "2528";
10	sraer114_mid	exon	73544540	73544756	0.0086131750583143	+	.	gene_id "ENSRNOG00000079925"; transcript_id "ENSRNOG00000079925_tx_6"; exon_id "10_73544540_73544756_+"; exonnum "2"; txlen "2528";
10	ensembl	exon	73544592	73544756	0	+	.	gene_id "ENSRNOG00000079925"; gene_version "1"; transcript_id "ENSRNOT00000146989"; transcript_version "1"; exon_number "2"; gene_source "ensembl"; gene_biotype "lncRNA"; transcript_source "ensembl"; transcript_biotype "lncRNA"; exon_id "ENSRNOE00000687219"; exon_version "1";
10	ensembl	exon	73545136	73545165	0	+	.	gene_id "ENSRNOG00000079925"; gene_version "1"; transcript_id "ENSRNOT00000146989"; transcript_version "1"; exon_number "3"; gene_source "ensembl"; gene_biotype "lncRNA"; transcript_source "ensembl"; transcript_biotype "lncRNA"; exon_id "ENSRNOE00000705872"; exon_version "1";
10	ensembl	exon	73545136	73545702	0	+	.	gene_id "ENSRNOG00000079925"; gene_version "1"; transcript_id "ENSRNOT00000126404"; transcript_version "1"; exon_number "2"; gene_source "ensembl"; gene_biotype "lncRNA"; transcript_source "ensembl"; transcript_biotype "lncRNA"; exon_id "ENSRNOE00000758355"; exon_version "1"; tag "Ensembl_canonical";
10	ENSEMBL114_rn	exon	73545136	73545702	0.0086131750583143	+	.	gene_id "ENSRNOG00000079925"; transcript_id "ENSRNOG00000079925_tx_6"; exon_id "10_73545136_73545702_+"; exonnum "3"; txlen "2528";
10	ensembl	exon	73546425	73547955	0	+	.	gene_id "ENSRNOG00000079925"; gene_version "1"; transcript_id "ENSRNOT00000126404"; transcript_version "1"; exon_number "3"; gene_source "ensembl"; gene_biotype "lncRNA"; transcript_source "ensembl"; transcript_biotype "lncRNA"; exon_id "ENSRNOE00000789029"; exon_version "1"; tag "Ensembl_canonical";
10	ENSEMBL114_rn	exon	73546425	73547955	0.0086131750583143	+	.	gene_id "ENSRNOG00000079925"; transcript_id "ENSRNOG00000079925_tx_6"; exon_id "10_73546425_73547955_+"; exonnum "4"; txlen "2528";
10	ensembl	exon	73556715	73556955	0	+	.	gene_id "ENSRNOG00000079925"; gene_version "1"; transcript_id "ENSRNOT00000140447"; transcript_version "1"; exon_number "2"; gene_source "ensembl"; gene_biotype "lncRNA"; transcript_source "ensembl"; transcript_biotype "lncRNA"; exon_id "ENSRNOE00000808779"; exon_version "1";
10	ensembl	exon	73579816	73580010	0	+	.	gene_id "ENSRNOG00000079925"; gene_version "1"; transcript_id "ENSRNOT00000133881"; transcript_version "1"; exon_number "1"; gene_source "ensembl"; gene_biotype "lncRNA"; transcript_source "ensembl"; transcript_biotype "lncRNA"; exon_id "ENSRNOE00000748165"; exon_version "1";
10	ENSEMBL114_rn	exon	73579816	73580010	0.283024398093726	+	.	gene_id "ENSRNOG00000079925"; transcript_id "ENSRNOG00000079925_tx_5"; exon_id "10_73579816_73580010_+"; exonnum "1"; txlen "1603";
10	ensembl	transcript	73579816	73582712	0	+	.	gene_id "ENSRNOG00000079925"; gene_version "1"; transcript_id "ENSRNOT00000133881"; transcript_version "1"; gene_source "ensembl"; gene_biotype "lncRNA"; transcript_source "ensembl"; transcript_biotype "lncRNA";
10	ensembl	exon	73580712	73581436	0	+	.	gene_id "ENSRNOG00000079925"; gene_version "1"; transcript_id "ENSRNOT00000122433"; transcript_version "1"; exon_number "2"; gene_source "ensembl"; gene_biotype "lncRNA"; transcript_source "ensembl"; transcript_biotype "lncRNA"; exon_id "ENSRNOE00000678497"; exon_version "1";
10	ensembl	exon	73580712	73581436	0	+	.	gene_id "ENSRNOG00000079925"; gene_version "1"; transcript_id "ENSRNOT00000133881"; transcript_version "1"; exon_number "2"; gene_source "ensembl"; gene_biotype "lncRNA"; transcript_source "ensembl"; transcript_biotype "lncRNA"; exon_id "ENSRNOE00000678497"; exon_version "1";
10	sraer114_mid	exon	73580715	73581436	0.283024398093726	+	.	gene_id "ENSRNOG00000079925"; transcript_id "ENSRNOG00000079925_tx_5"; exon_id "10_73580715_73581436_+"; exonnum "2"; txlen "1603";
10	ensembl	exon	73582027	73582712	0	+	.	gene_id "ENSRNOG00000079925"; gene_version "1"; transcript_id "ENSRNOT00000133881"; transcript_version "1"; exon_number "3"; gene_source "ensembl"; gene_biotype "lncRNA"; transcript_source "ensembl"; transcript_biotype "lncRNA"; exon_id "ENSRNOE00000801918"; exon_version "1";
10	ENSEMBL114_rn	exon	73582027	73582712	0.283024398093726	+	.	gene_id "ENSRNOG00000079925"; transcript_id "ENSRNOG00000079925_tx_5"; exon_id "10_73582027_73582712_+"; exonnum "3"; txlen "1603";
10	ensembl	five_prime_utr	73584982	73587376	0	+	.	gene_id "ENSRNOG00000068230"; gene_version "2"; transcript_id "ENSRNOT00000165608"; transcript_version "1"; gene_name "Ccdc182"; gene_source "ensembl"; gene_biotype "protein_coding"; transcript_name "Ccdc182-202"; transcript_source "ensembl"; transcript_biotype "protein_coding"; tag "Ensembl_canonical";
10	ensembl	exon	73584982	73589110	0	+	.	gene_id "ENSRNOG00000068230"; gene_version "2"; transcript_id "ENSRNOT00000165608"; transcript_version "1"; exon_number "1"; gene_name "Ccdc182"; gene_source "ensembl"; gene_biotype "protein_coding"; transcript_name "Ccdc182-202"; transcript_source "ensembl"; transcript_biotype "protein_coding"; exon_id "ENSRNOE00000785198"; exon_version "1"; tag "Ensembl_canonical";
10	ensembl	gene	73584982	73610145	0	+	.	gene_id "ENSRNOG00000068230"; gene_version "2"; gene_name "Ccdc182"; gene_source "ensembl"; gene_biotype "protein_coding";
10	ensembl	transcript	73584982	73610145	0	+	.	gene_id "ENSRNOG00000068230"; gene_version "2"; transcript_id "ENSRNOT00000165608"; transcript_version "1"; gene_name "Ccdc182"; gene_source "ensembl"; gene_biotype "protein_coding"; transcript_name "Ccdc182-202"; transcript_source "ensembl"; transcript_biotype "protein_coding"; tag "Ensembl_canonical";
10	ensembl	five_prime_utr	73587178	73587376	0	+	.	gene_id "ENSRNOG00000068230"; gene_version "2"; transcript_id "ENSRNOT00000111827"; transcript_version "2"; gene_name "Ccdc182"; gene_source "ensembl"; gene_biotype "protein_coding"; transcript_name "Ccdc182-201"; transcript_source "ensembl"; transcript_biotype "protein_coding";
10	ensembl	exon	73587178	73587487	0	+	.	gene_id "ENSRNOG00000068230"; gene_version "2"; transcript_id "ENSRNOT00000111827"; transcript_version "2"; exon_number "1"; gene_name "Ccdc182"; gene_source "ensembl"; gene_biotype "protein_coding"; transcript_name "Ccdc182-201"; transcript_source "ensembl"; transcript_biotype "protein_coding"; exon_id "ENSRNOE00000751981"; exon_version "1";
10	ensembl	transcript	73587178	73588908	0	+	.	gene_id "ENSRNOG00000068230"; gene_version "2"; transcript_id "ENSRNOT00000111827"; transcript_version "2"; gene_name "Ccdc182"; gene_source "ensembl"; gene_biotype "protein_coding"; transcript_name "Ccdc182-201"; transcript_source "ensembl"; transcript_biotype "protein_coding";
10	ensembl	start_codon	73587377	73587379	0	+	0	gene_id "ENSRNOG00000068230"; gene_version "2"; transcript_id "ENSRNOT00000111827"; transcript_version "2"; exon_number "1"; gene_name "Ccdc182"; gene_source "ensembl"; gene_biotype "protein_coding"; transcript_name "Ccdc182-201"; transcript_source "ensembl"; transcript_biotype "protein_coding";
10	ensembl	start_codon	73587377	73587379	0	+	0	gene_id "ENSRNOG00000068230"; gene_version "2"; transcript_id "ENSRNOT00000165608"; transcript_version "1"; exon_number "1"; gene_name "Ccdc182"; gene_source "ensembl"; gene_biotype "protein_coding"; transcript_name "Ccdc182-202"; transcript_source "ensembl"; transcript_biotype "protein_coding"; tag "Ensembl_canonical";
10	ensembl	CDS	73587377	73587487	0	+	0	gene_id "ENSRNOG00000068230"; gene_version "2"; transcript_id "ENSRNOT00000111827"; transcript_version "2"; exon_number "1"; gene_name "Ccdc182"; gene_source "ensembl"; gene_biotype "protein_coding"; transcript_name "Ccdc182-201"; transcript_source "ensembl"; transcript_biotype "protein_coding"; protein_id "ENSRNOP00000096994"; protein_version "2";
10	ensembl	CDS	73587377	73587904	0	+	0	gene_id "ENSRNOG00000068230"; gene_version "2"; transcript_id "ENSRNOT00000165608"; transcript_version "1"; exon_number "1"; gene_name "Ccdc182"; gene_source "ensembl"; gene_biotype "protein_coding"; transcript_name "Ccdc182-202"; transcript_source "ensembl"; transcript_biotype "protein_coding"; protein_id "ENSRNOP00000104814"; protein_version "1"; tag "Ensembl_canonical";
10	ensembl	CDS	73587596	73587904	0	+	0	gene_id "ENSRNOG00000068230"; gene_version "2"; transcript_id "ENSRNOT00000111827"; transcript_version "2"; exon_number "2"; gene_name "Ccdc182"; gene_source "ensembl"; gene_biotype "protein_coding"; transcript_name "Ccdc182-201"; transcript_source "ensembl"; transcript_biotype "protein_coding"; protein_id "ENSRNOP00000096994"; protein_version "2";
10	ensembl	exon	73587596	73588908	0	+	.	gene_id "ENSRNOG00000068230"; gene_version "2"; transcript_id "ENSRNOT00000111827"; transcript_version "2"; exon_number "2"; gene_name "Ccdc182"; gene_source "ensembl"; gene_biotype "protein_coding"; transcript_name "Ccdc182-201"; transcript_source "ensembl"; transcript_biotype "protein_coding"; exon_id "ENSRNOE00000617446"; exon_version "2";
10	ensembl	stop_codon	73587905	73587907	0	+	0	gene_id "ENSRNOG00000068230"; gene_version "2"; transcript_id "ENSRNOT00000111827"; transcript_version "2"; exon_number "2"; gene_name "Ccdc182"; gene_source "ensembl"; gene_biotype "protein_coding"; transcript_name "Ccdc182-201"; transcript_source "ensembl"; transcript_biotype "protein_coding";
10	ensembl	stop_codon	73587905	73587907	0	+	0	gene_id "ENSRNOG00000068230"; gene_version "2"; transcript_id "ENSRNOT00000165608"; transcript_version "1"; exon_number "1"; gene_name "Ccdc182"; gene_source "ensembl"; gene_biotype "protein_coding"; transcript_name "Ccdc182-202"; transcript_source "ensembl"; transcript_biotype "protein_coding"; tag "Ensembl_canonical";
10	ensembl	three_prime_utr	73587908	73588908	0	+	.	gene_id "ENSRNOG00000068230"; gene_version "2"; transcript_id "ENSRNOT00000111827"; transcript_version "2"; gene_name "Ccdc182"; gene_source "ensembl"; gene_biotype "protein_coding"; transcript_name "Ccdc182-201"; transcript_source "ensembl"; transcript_biotype "protein_coding";
10	ensembl	three_prime_utr	73587908	73589110	0	+	.	gene_id "ENSRNOG00000068230"; gene_version "2"; transcript_id "ENSRNOT00000165608"; transcript_version "1"; gene_name "Ccdc182"; gene_source "ensembl"; gene_biotype "protein_coding"; transcript_name "Ccdc182-202"; transcript_source "ensembl"; transcript_biotype "protein_coding"; tag "Ensembl_canonical";
10	ensembl	exon	73599719	73599892	0	+	.	gene_id "ENSRNOG00000068230"; gene_version "2"; transcript_id "ENSRNOT00000165608"; transcript_version "1"; exon_number "2"; gene_name "Ccdc182"; gene_source "ensembl"; gene_biotype "protein_coding"; transcript_name "Ccdc182-202"; transcript_source "ensembl"; transcript_biotype "protein_coding"; exon_id "ENSRNOE00000670761"; exon_version "1"; tag "Ensembl_canonical";
10	ensembl	three_prime_utr	73599719	73599892	0	+	.	gene_id "ENSRNOG00000068230"; gene_version "2"; transcript_id "ENSRNOT00000165608"; transcript_version "1"; gene_name "Ccdc182"; gene_source "ensembl"; gene_biotype "protein_coding"; transcript_name "Ccdc182-202"; transcript_source "ensembl"; transcript_biotype "protein_coding"; tag "Ensembl_canonical";
10	ENSEMBL114_rn	exon	73599719	73599892	0.731293708629248	+	.	gene_id "ENSRNOG00000068230"; transcript_id "ENSRNOG00000068230_tx_10"; exon_id "10_73599719_73599892_+"; exonnum "1"; txlen "715";
10	ENSEMBL114_rn	exon	73599719	73599892	0.357282767762136	+	.	gene_id "ENSRNOG00000068230"; transcript_id "ENSRNOG00000068230_tx_11"; exon_id "10_73599719_73599892_+"; exonnum "1"; txlen "632";
10	ENSEMBL114_rn	exon	73599719	73599892	1.14465038249538	+	.	gene_id "ENSRNOG00000068230"; transcript_id "ENSRNOG00000068230_tx_6"; exon_id "10_73599719_73599892_+"; exonnum "1"; txlen "565";
10	ENSEMBL114_rn	exon	73599719	73599892	0.93853055911365	+	.	gene_id "ENSRNOG00000068230"; transcript_id "ENSRNOG00000068230_tx_9"; exon_id "10_73599719_73599892_+"; exonnum "1"; txlen "513";
10	sraer114_es	exon	73602353	73602564	0.217585711447393	+	.	gene_id "ENSRNOG00000068230"; transcript_id "ENSRNOG00000068230_tx_12"; exon_id "10_73602353_73602564_+"; exonnum "1"; txlen "603";
10	sraer114_es	exon	73602353	73602564	0.0755184513443217	+	.	gene_id "ENSRNOG00000068230"; transcript_id "ENSRNOG00000068230_tx_16"; exon_id "10_73602353_73602564_+"; exonnum "1"; txlen "670";
10	sraer114_mid	exon	73603908	73604026	0.357282767762136	+	.	gene_id "ENSRNOG00000068230"; transcript_id "ENSRNOG00000068230_tx_11"; exon_id "10_73603908_73604026_+"; exonnum "2"; txlen "632";
10	sraer114_mid	exon	73603908	73604026	0.217585711447393	+	.	gene_id "ENSRNOG00000068230"; transcript_id "ENSRNOG00000068230_tx_12"; exon_id "10_73603908_73604026_+"; exonnum "2"; txlen "603";
10	sraer114_mid	exon	73603908	73604026	0.0755184513443217	+	.	gene_id "ENSRNOG00000068230"; transcript_id "ENSRNOG00000068230_tx_16"; exon_id "10_73603908_73604026_+"; exonnum "2"; txlen "670";
10	sraer114_mid	exon	73603908	73604026	1.14465038249538	+	.	gene_id "ENSRNOG00000068230"; transcript_id "ENSRNOG00000068230_tx_6"; exon_id "10_73603908_73604026_+"; exonnum "2"; txlen "565";
10	sraer114_mid	exon	73605242	73605369	0.357282767762136	+	.	gene_id "ENSRNOG00000068230"; transcript_id "ENSRNOG00000068230_tx_11"; exon_id "10_73605242_73605369_+"; exonnum "3"; txlen "632";
10	sraer114_mid	exon	73605242	73605369	0.217585711447393	+	.	gene_id "ENSRNOG00000068230"; transcript_id "ENSRNOG00000068230_tx_12"; exon_id "10_73605242_73605369_+"; exonnum "3"; txlen "603";
10	sraer114_mid	exon	73605242	73605369	0.0755184513443217	+	.	gene_id "ENSRNOG00000068230"; transcript_id "ENSRNOG00000068230_tx_16"; exon_id "10_73605242_73605369_+"; exonnum "3"; txlen "670";
10	sraer114_mid	exon	73605242	73605369	1.14465038249538	+	.	gene_id "ENSRNOG00000068230"; transcript_id "ENSRNOG00000068230_tx_6"; exon_id "10_73605242_73605369_+"; exonnum "3"; txlen "565";
10	sraer114_mid	exon	73605242	73605369	0.93853055911365	+	.	gene_id "ENSRNOG00000068230"; transcript_id "ENSRNOG00000068230_tx_9"; exon_id "10_73605242_73605369_+"; exonnum "2"; txlen "513";
10	sraer114_mid	exon	73607764	73607830	0.357282767762136	+	.	gene_id "ENSRNOG00000068230"; transcript_id "ENSRNOG00000068230_tx_11"; exon_id "10_73607764_73607830_+"; exonnum "4"; txlen "632";
10	sraer114_mid	exon	73607764	73607830	0.0755184513443217	+	.	gene_id "ENSRNOG00000068230"; transcript_id "ENSRNOG00000068230_tx_16"; exon_id "10_73607764_73607830_+"; exonnum "4"; txlen "670";
10	sraer114_mid	exon	73607764	73607830	0.93853055911365	+	.	gene_id "ENSRNOG00000068230"; transcript_id "ENSRNOG00000068230_tx_9"; exon_id "10_73607764_73607830_+"; exonnum "3"; txlen "513";
10	ensembl	exon	73610002	73610145	0	+	.	gene_id "ENSRNOG00000068230"; gene_version "2"; transcript_id "ENSRNOT00000165608"; transcript_version "1"; exon_number "3"; gene_name "Ccdc182"; gene_source "ensembl"; gene_biotype "protein_coding"; transcript_name "Ccdc182-202"; transcript_source "ensembl"; transcript_biotype "protein_coding"; exon_id "ENSRNOE00000791903"; exon_version "1"; tag "Ensembl_canonical";
10	ensembl	three_prime_utr	73610002	73610145	0	+	.	gene_id "ENSRNOG00000068230"; gene_version "2"; transcript_id "ENSRNOT00000165608"; transcript_version "1"; gene_name "Ccdc182"; gene_source "ensembl"; gene_biotype "protein_coding"; transcript_name "Ccdc182-202"; transcript_source "ensembl"; transcript_biotype "protein_coding"; tag "Ensembl_canonical";
10	ENSEMBL114_rn	exon	73610002	73610145	0.357282767762136	+	.	gene_id "ENSRNOG00000068230"; transcript_id "ENSRNOG00000068230_tx_11"; exon_id "10_73610002_73610145_+"; exonnum "5"; txlen "632";
10	ENSEMBL114_rn	exon	73610002	73610145	0.217585711447393	+	.	gene_id "ENSRNOG00000068230"; transcript_id "ENSRNOG00000068230_tx_12"; exon_id "10_73610002_73610145_+"; exonnum "4"; txlen "603";
10	ENSEMBL114_rn	exon	73610002	73610145	0.0755184513443217	+	.	gene_id "ENSRNOG00000068230"; transcript_id "ENSRNOG00000068230_tx_16"; exon_id "10_73610002_73610145_+"; exonnum "5"; txlen "670";
10	ENSEMBL114_rn	exon	73610002	73610145	1.14465038249538	+	.	gene_id "ENSRNOG00000068230"; transcript_id "ENSRNOG00000068230_tx_6"; exon_id "10_73610002_73610145_+"; exonnum "4"; txlen "565";
10	ENSEMBL114_rn	exon	73610002	73610145	0.93853055911365	+	.	gene_id "ENSRNOG00000068230"; transcript_id "ENSRNOG00000068230_tx_9"; exon_id "10_73610002_73610145_+"; exonnum "4"; txlen "513";
10	sraer114_es	exon	73627784	73627864	1.25828172437109	+	.	gene_id "ENSRNOG00000068230"; transcript_id "ENSRNOG00000068230_tx_4"; exon_id "10_73627784_73627864_+"; exonnum "1"; txlen "622";
10	sraer114_mid	exon	73628065	73628178	0.731293708629248	+	.	gene_id "ENSRNOG00000068230"; transcript_id "ENSRNOG00000068230_tx_10"; exon_id "10_73628065_73628178_+"; exonnum "2"; txlen "715";
10	sraer114_mid	exon	73628065	73628178	1.25828172437109	+	.	gene_id "ENSRNOG00000068230"; transcript_id "ENSRNOG00000068230_tx_4"; exon_id "10_73628065_73628178_+"; exonnum "2"; txlen "622";
10	sraer114_ss	exon	73632584	73633010	0.731293708629248	+	.	gene_id "ENSRNOG00000068230"; transcript_id "ENSRNOG00000068230_tx_10"; exon_id "10_73632584_73633010_+"; exonnum "3"; txlen "715";
10	sraer114_ss	exon	73632584	73633010	1.25828172437109	+	.	gene_id "ENSRNOG00000068230"; transcript_id "ENSRNOG00000068230_tx_4"; exon_id "10_73632584_73633010_+"; exonnum "3"; txlen "622";
10	sraer114_es	exon	73658629	73658864	0.128335588154591	+	.	gene_id "ENSRNOG00000068230"; transcript_id "ENSRNOG00000068230_tx_15"; exon_id "10_73658629_73658864_+"; exonnum "1"; txlen "1078";
10	sraer114_mid	exon	73659327	73659511	0.128335588154591	+	.	gene_id "ENSRNOG00000068230"; transcript_id "ENSRNOG00000068230_tx_15"; exon_id "10_73659327_73659511_+"; exonnum "2"; txlen "1078";
10	sraer114_mid	exon	73661009	73661115	0.128335588154591	+	.	gene_id "ENSRNOG00000068230"; transcript_id "ENSRNOG00000068230_tx_15"; exon_id "10_73661009_73661115_+"; exonnum "3"; txlen "1078";
10	sraer114_ss	exon	73663959	73664508	0.128335588154591	+	.	gene_id "ENSRNOG00000068230"; transcript_id "ENSRNOG00000068230_tx_15"; exon_id "10_73663959_73664508_+"; exonnum "4"; txlen "1078";
10	sraer114_es	exon	73742211	73742378	0.0138669113920941	+	.	gene_id "sraer114_gene_20136"; transcript_id "sraer114_gene_20136_tx_2"; exon_id "10_73742211_73742378_+"; exonnum "1"; txlen "868";
10	sraer114_mid	exon	73743241	73743412	0.0138669113920941	+	.	gene_id "sraer114_gene_20136"; transcript_id "sraer114_gene_20136_tx_2"; exon_id "10_73743241_73743412_+"; exonnum "2"; txlen "868";
10	sraer114_mid	exon	73744093	73744329	0.0138669113920941	+	.	gene_id "sraer114_gene_20136"; transcript_id "sraer114_gene_20136_tx_2"; exon_id "10_73744093_73744329_+"; exonnum "3"; txlen "868";
10	sraer114_es	exon	73749329	73749564	0.0421013509610808	+	.	gene_id "sraer114_gene_20136"; transcript_id "sraer114_gene_20136_tx_1"; exon_id "10_73749329_73749564_+"; exonnum "1"; txlen "527";
10	sraer114_ss	exon	73751001	73751291	0.0421013509610808	+	.	gene_id "sraer114_gene_20136"; transcript_id "sraer114_gene_20136_tx_1"; exon_id "10_73751001_73751291_+"; exonnum "2"; txlen "527";
10	sraer114_ss	exon	73751001	73751291	0.0138669113920941	+	.	gene_id "sraer114_gene_20136"; transcript_id "sraer114_gene_20136_tx_2"; exon_id "10_73751001_73751291_+"; exonnum "4"; txlen "868";
10	sraer114_es	exon	73903155	73903389	0.800583108068279	+	.	gene_id "sraer114_gene_8804"; transcript_id "sraer114_gene_8804_tx_1"; exon_id "10_73903155_73903389_+"; exonnum "1"; txlen "609";
10	sraer114_es	exon	73903155	73903389	0.0606787433516595	+	.	gene_id "sraer114_gene_8804"; transcript_id "sraer114_gene_8804_tx_2"; exon_id "10_73903155_73903389_+"; exonnum "1"; txlen "832";
10	sraer114_mid	exon	73904883	73905105	0.0606787433516595	+	.	gene_id "sraer114_gene_8804"; transcript_id "sraer114_gene_8804_tx_2"; exon_id "10_73904883_73905105_+"; exonnum "2"; txlen "832";
10	sraer114_mid	exon	73906260	73906633	0.800583108068279	+	.	gene_id "sraer114_gene_8804"; transcript_id "sraer114_gene_8804_tx_1"; exon_id "10_73906260_73906633_+"; exonnum "2"; txlen "609";
10	sraer114_mid	exon	73906260	73906633	0.0606787433516595	+	.	gene_id "sraer114_gene_8804"; transcript_id "sraer114_gene_8804_tx_2"; exon_id "10_73906260_73906633_+"; exonnum "3"; txlen "832";
10	sraer114_es	exon	74007997	74008211	0.735926602106616	+	.	gene_id "sraer114_gene_8805"; transcript_id "sraer114_gene_8805_tx_1"; exon_id "10_74007997_74008211_+"; exonnum "1"; txlen "535";
10	sraer114_es	exon	74007997	74008211	0.089995668686848	+	.	gene_id "sraer114_gene_8805"; transcript_id "sraer114_gene_8805_tx_10"; exon_id "10_74007997_74008211_+"; exonnum "1"; txlen "765";
10	sraer114_es	exon	74007997	74008211	0.0841354492739808	+	.	gene_id "sraer114_gene_8805"; transcript_id "sraer114_gene_8805_tx_12"; exon_id "10_74007997_74008211_+"; exonnum "1"; txlen "751";
10	sraer114_es	exon	74007997	74008211	0.0480648631142933	+	.	gene_id "sraer114_gene_8805"; transcript_id "sraer114_gene_8805_tx_14"; exon_id "10_74007997_74008211_+"; exonnum "1"; txlen "1056";
10	sraer114_es	exon	74007997	74008211	0.0398865848095161	+	.	gene_id "sraer114_gene_8805"; transcript_id "sraer114_gene_8805_tx_16"; exon_id "10_74007997_74008211_+"; exonnum "1"; txlen "651";
10	sraer114_es	exon	74007997	74008211	0.0320475242710039	+	.	gene_id "sraer114_gene_8805"; transcript_id "sraer114_gene_8805_tx_18"; exon_id "10_74007997_74008211_+"; exonnum "1"; txlen "1468";
10	sraer114_es	exon	74007997	74008211	0.0320475242710039	+	.	gene_id "sraer114_gene_8805"; transcript_id "sraer114_gene_8805_tx_19"; exon_id "10_74007997_74008211_+"; exonnum "1"; txlen "1503";
10	sraer114_es	exon	74007997	74008211	0.659306797406807	+	.	gene_id "sraer114_gene_8805"; transcript_id "sraer114_gene_8805_tx_2"; exon_id "10_74007997_74008211_+"; exonnum "1"; txlen "800";
10	sraer114_es	exon	74007997	74008211	0.0320475242710039	+	.	gene_id "sraer114_gene_8805"; transcript_id "sraer114_gene_8805_tx_20"; exon_id "10_74007997_74008211_+"; exonnum "1"; txlen "1484";
10	sraer114_es	exon	74007997	74008211	0.0320475242710039	+	.	gene_id "sraer114_gene_8805"; transcript_id "sraer114_gene_8805_tx_21"; exon_id "10_74007997_74008211_+"; exonnum "1"; txlen "1519";
10	sraer114_es	exon	74007997	74008211	0.0295825504003911	+	.	gene_id "sraer114_gene_8805"; transcript_id "sraer114_gene_8805_tx_22"; exon_id "10_74007997_74008211_+"; exonnum "1"; txlen "536";
10	sraer114_es	exon	74007997	74008211	0.0180477635422472	+	.	gene_id "sraer114_gene_8805"; transcript_id "sraer114_gene_8805_tx_25"; exon_id "10_74007997_74008211_+"; exonnum "1"; txlen "621";
10	sraer114_es	exon	74007997	74008211	0.0161441638491707	+	.	gene_id "sraer114_gene_8805"; transcript_id "sraer114_gene_8805_tx_26"; exon_id "10_74007997_74008211_+"; exonnum "1"; txlen "1072";
10	sraer114_es	exon	74007997	74008211	0.0150152896014179	+	.	gene_id "sraer114_gene_8805"; transcript_id "sraer114_gene_8805_tx_28"; exon_id "10_74007997_74008211_+"; exonnum "1"; txlen "1016";
10	sraer114_es	exon	74007997	74008211	0.0127806310517305	+	.	gene_id "sraer114_gene_8805"; transcript_id "sraer114_gene_8805_tx_29"; exon_id "10_74007997_74008211_+"; exonnum "1"; txlen "805";
10	sraer114_es	exon	74007997	74008211	0.495827627388982	+	.	gene_id "sraer114_gene_8805"; transcript_id "sraer114_gene_8805_tx_3"; exon_id "10_74007997_74008211_+"; exonnum "1"; txlen "965";
10	sraer114_es	exon	74007997	74008211	0.0127806310517305	+	.	gene_id "sraer114_gene_8805"; transcript_id "sraer114_gene_8805_tx_30"; exon_id "10_74007997_74008211_+"; exonnum "1"; txlen "840";
10	sraer114_es	exon	74007997	74008211	0.0127806310517305	+	.	gene_id "sraer114_gene_8805"; transcript_id "sraer114_gene_8805_tx_31"; exon_id "10_74007997_74008211_+"; exonnum "1"; txlen "821";
10	sraer114_es	exon	74007997	74008211	0.0127806310517305	+	.	gene_id "sraer114_gene_8805"; transcript_id "sraer114_gene_8805_tx_32"; exon_id "10_74007997_74008211_+"; exonnum "1"; txlen "856";
10	sraer114_es	exon	74007997	74008211	0.00316786660695338	+	.	gene_id "sraer114_gene_8805"; transcript_id "sraer114_gene_8805_tx_33"; exon_id "10_74007997_74008211_+"; exonnum "1"; txlen "1107";
10	sraer114_es	exon	74007997	74008211	0.00316786660695338	+	.	gene_id "sraer114_gene_8805"; transcript_id "sraer114_gene_8805_tx_34"; exon_id "10_74007997_74008211_+"; exonnum "1"; txlen "1142";
10	sraer114_es	exon	74007997	74008211	0.153664980446905	+	.	gene_id "sraer114_gene_8805"; transcript_id "sraer114_gene_8805_tx_5"; exon_id "10_74007997_74008211_+"; exonnum "1"; txlen "981";
10	sraer114_es	exon	74007997	74008211	0.115173565230749	+	.	gene_id "sraer114_gene_8805"; transcript_id "sraer114_gene_8805_tx_6"; exon_id "10_74007997_74008211_+"; exonnum "1"; txlen "714";
10	sraer114_es	exon	74007997	74008211	0.0922919392001653	+	.	gene_id "sraer114_gene_8805"; transcript_id "sraer114_gene_8805_tx_8"; exon_id "10_74007997_74008211_+"; exonnum "1"; txlen "749";
10	sraer114_es	exon	74007997	74008211	0.089995668686848	+	.	gene_id "sraer114_gene_8805"; transcript_id "sraer114_gene_8805_tx_9"; exon_id "10_74007997_74008211_+"; exonnum "1"; txlen "730";
10	sraer114_mid	exon	74011097	74011187	0.0480648631142933	+	.	gene_id "sraer114_gene_8805"; transcript_id "sraer114_gene_8805_tx_14"; exon_id "10_74011097_74011187_+"; exonnum "2"; txlen "1056";
10	sraer114_mid	exon	74011097	74011187	0.0295825504003911	+	.	gene_id "sraer114_gene_8805"; transcript_id "sraer114_gene_8805_tx_22"; exon_id "10_74011097_74011187_+"; exonnum "2"; txlen "536";
10	sraer114_mid	exon	74011097	74011187	0.0161441638491707	+	.	gene_id "sraer114_gene_8805"; transcript_id "sraer114_gene_8805_tx_26"; exon_id "10_74011097_74011187_+"; exonnum "2"; txlen "1072";
10	sraer114_mid	exon	74011097	74011187	0.0127806310517305	+	.	gene_id "sraer114_gene_8805"; transcript_id "sraer114_gene_8805_tx_29"; exon_id "10_74011097_74011187_+"; exonnum "2"; txlen "805";
10	sraer114_mid	exon	74011097	74011187	0.0127806310517305	+	.	gene_id "sraer114_gene_8805"; transcript_id "sraer114_gene_8805_tx_30"; exon_id "10_74011097_74011187_+"; exonnum "2"; txlen "840";
10	sraer114_mid	exon	74011097	74011187	0.0127806310517305	+	.	gene_id "sraer114_gene_8805"; transcript_id "sraer114_gene_8805_tx_31"; exon_id "10_74011097_74011187_+"; exonnum "2"; txlen "821";
10	sraer114_mid	exon	74011097	74011187	0.0127806310517305	+	.	gene_id "sraer114_gene_8805"; transcript_id "sraer114_gene_8805_tx_32"; exon_id "10_74011097_74011187_+"; exonnum "2"; txlen "856";
10	sraer114_mid	exon	74011097	74011187	0.00316786660695338	+	.	gene_id "sraer114_gene_8805"; transcript_id "sraer114_gene_8805_tx_33"; exon_id "10_74011097_74011187_+"; exonnum "2"; txlen "1107";
10	sraer114_mid	exon	74011097	74011187	0.00316786660695338	+	.	gene_id "sraer114_gene_8805"; transcript_id "sraer114_gene_8805_tx_34"; exon_id "10_74011097_74011187_+"; exonnum "2"; txlen "1142";
10	sraer114_mid	exon	74011097	74011302	0.0398865848095161	+	.	gene_id "sraer114_gene_8805"; transcript_id "sraer114_gene_8805_tx_16"; exon_id "10_74011097_74011302_+"; exonnum "2"; txlen "651";
10	sraer114_ss	exon	74016061	74016290	0.0398865848095161	+	.	gene_id "sraer114_gene_8805"; transcript_id "sraer114_gene_8805_tx_16"; exon_id "10_74016061_74016290_+"; exonnum "3"; txlen "651";
10	sraer114_ss	exon	74016061	74016290	0.0295825504003911	+	.	gene_id "sraer114_gene_8805"; transcript_id "sraer114_gene_8805_tx_22"; exon_id "10_74016061_74016290_+"; exonnum "3"; txlen "536";
10	sraer114_mid	exon	74016122	74016337	0.0841354492739808	+	.	gene_id "sraer114_gene_8805"; transcript_id "sraer114_gene_8805_tx_12"; exon_id "10_74016122_74016337_+"; exonnum "2"; txlen "751";
10	sraer114_mid	exon	74016122	74016337	0.0150152896014179	+	.	gene_id "sraer114_gene_8805"; transcript_id "sraer114_gene_8805_tx_28"; exon_id "10_74016122_74016337_+"; exonnum "2"; txlen "1016";
10	sraer114_mid	exon	74016122	74016337	0.00316786660695338	+	.	gene_id "sraer114_gene_8805"; transcript_id "sraer114_gene_8805_tx_33"; exon_id "10_74016122_74016337_+"; exonnum "3"; txlen "1107";
10	sraer114_mid	exon	74016122	74016337	0.00316786660695338	+	.	gene_id "sraer114_gene_8805"; transcript_id "sraer114_gene_8805_tx_34"; exon_id "10_74016122_74016337_+"; exonnum "3"; txlen "1142";
10	sraer114_mid	exon	74023830	74023915	0.0180477635422472	+	.	gene_id "sraer114_gene_8805"; transcript_id "sraer114_gene_8805_tx_25"; exon_id "10_74023830_74023915_+"; exonnum "2"; txlen "621";
10	sraer114_mid	exon	74023830	74023915	0.00316786660695338	+	.	gene_id "sraer114_gene_8805"; transcript_id "sraer114_gene_8805_tx_33"; exon_id "10_74023830_74023915_+"; exonnum "4"; txlen "1107";
10	sraer114_mid	exon	74023830	74023915	0.00316786660695338	+	.	gene_id "sraer114_gene_8805"; transcript_id "sraer114_gene_8805_tx_34"; exon_id "10_74023830_74023915_+"; exonnum "4"; txlen "1142";
10	sraer114_ss	exon	74033445	74033764	0.735926602106616	+	.	gene_id "sraer114_gene_8805"; transcript_id "sraer114_gene_8805_tx_1"; exon_id "10_74033445_74033764_+"; exonnum "2"; txlen "535";
10	sraer114_ss	exon	74033445	74033764	0.0841354492739808	+	.	gene_id "sraer114_gene_8805"; transcript_id "sraer114_gene_8805_tx_12"; exon_id "10_74033445_74033764_+"; exonnum "3"; txlen "751";
10	sraer114_ss	exon	74033445	74033764	0.0180477635422472	+	.	gene_id "sraer114_gene_8805"; transcript_id "sraer114_gene_8805_tx_25"; exon_id "10_74033445_74033764_+"; exonnum "3"; txlen "621";
10	sraer114_ss	exon	74033968	74034552	0.659306797406807	+	.	gene_id "sraer114_gene_8805"; transcript_id "sraer114_gene_8805_tx_2"; exon_id "10_74033968_74034552_+"; exonnum "2"; txlen "800";
10	sraer114_ss	exon	74033968	74034552	0.0150152896014179	+	.	gene_id "sraer114_gene_8805"; transcript_id "sraer114_gene_8805_tx_28"; exon_id "10_74033968_74034552_+"; exonnum "3"; txlen "1016";
10	sraer114_mid	exon	74054758	74054832	0.089995668686848	+	.	gene_id "sraer114_gene_8805"; transcript_id "sraer114_gene_8805_tx_10"; exon_id "10_74054758_74054832_+"; exonnum "2"; txlen "765";
10	sraer114_mid	exon	74054758	74054832	0.0480648631142933	+	.	gene_id "sraer114_gene_8805"; transcript_id "sraer114_gene_8805_tx_14"; exon_id "10_74054758_74054832_+"; exonnum "3"; txlen "1056";
10	sraer114_mid	exon	74054758	74054832	0.0320475242710039	+	.	gene_id "sraer114_gene_8805"; transcript_id "sraer114_gene_8805_tx_18"; exon_id "10_74054758_74054832_+"; exonnum "2"; txlen "1468";
10	sraer114_mid	exon	74054758	74054832	0.0320475242710039	+	.	gene_id "sraer114_gene_8805"; transcript_id "sraer114_gene_8805_tx_19"; exon_id "10_74054758_74054832_+"; exonnum "2"; txlen "1503";
10	sraer114_mid	exon	74054758	74054832	0.0320475242710039	+	.	gene_id "sraer114_gene_8805"; transcript_id "sraer114_gene_8805_tx_20"; exon_id "10_74054758_74054832_+"; exonnum "2"; txlen "1484";
10	sraer114_mid	exon	74054758	74054832	0.0320475242710039	+	.	gene_id "sraer114_gene_8805"; transcript_id "sraer114_gene_8805_tx_21"; exon_id "10_74054758_74054832_+"; exonnum "2"; txlen "1519";
10	sraer114_mid	exon	74054758	74054832	0.0161441638491707	+	.	gene_id "sraer114_gene_8805"; transcript_id "sraer114_gene_8805_tx_26"; exon_id "10_74054758_74054832_+"; exonnum "3"; txlen "1072";
10	sraer114_mid	exon	74054758	74054832	0.0127806310517305	+	.	gene_id "sraer114_gene_8805"; transcript_id "sraer114_gene_8805_tx_29"; exon_id "10_74054758_74054832_+"; exonnum "3"; txlen "805";
10	sraer114_mid	exon	74054758	74054832	0.495827627388982	+	.	gene_id "sraer114_gene_8805"; transcript_id "sraer114_gene_8805_tx_3"; exon_id "10_74054758_74054832_+"; exonnum "2"; txlen "965";
10	sraer114_mid	exon	74054758	74054832	0.0127806310517305	+	.	gene_id "sraer114_gene_8805"; transcript_id "sraer114_gene_8805_tx_30"; exon_id "10_74054758_74054832_+"; exonnum "3"; txlen "840";
10	sraer114_mid	exon	74054758	74054832	0.0127806310517305	+	.	gene_id "sraer114_gene_8805"; transcript_id "sraer114_gene_8805_tx_31"; exon_id "10_74054758_74054832_+"; exonnum "3"; txlen "821";
10	sraer114_mid	exon	74054758	74054832	0.0127806310517305	+	.	gene_id "sraer114_gene_8805"; transcript_id "sraer114_gene_8805_tx_32"; exon_id "10_74054758_74054832_+"; exonnum "3"; txlen "856";
10	sraer114_mid	exon	74054758	74054832	0.00316786660695338	+	.	gene_id "sraer114_gene_8805"; transcript_id "sraer114_gene_8805_tx_33"; exon_id "10_74054758_74054832_+"; exonnum "5"; txlen "1107";
10	sraer114_mid	exon	74054758	74054832	0.00316786660695338	+	.	gene_id "sraer114_gene_8805"; transcript_id "sraer114_gene_8805_tx_34"; exon_id "10_74054758_74054832_+"; exonnum "5"; txlen "1142";
10	sraer114_mid	exon	74054758	74054832	0.153664980446905	+	.	gene_id "sraer114_gene_8805"; transcript_id "sraer114_gene_8805_tx_5"; exon_id "10_74054758_74054832_+"; exonnum "2"; txlen "981";
10	sraer114_mid	exon	74054758	74054832	0.115173565230749	+	.	gene_id "sraer114_gene_8805"; transcript_id "sraer114_gene_8805_tx_6"; exon_id "10_74054758_74054832_+"; exonnum "2"; txlen "714";
10	sraer114_mid	exon	74054758	74054832	0.0922919392001653	+	.	gene_id "sraer114_gene_8805"; transcript_id "sraer114_gene_8805_tx_8"; exon_id "10_74054758_74054832_+"; exonnum "2"; txlen "749";
10	sraer114_mid	exon	74054758	74054832	0.089995668686848	+	.	gene_id "sraer114_gene_8805"; transcript_id "sraer114_gene_8805_tx_9"; exon_id "10_74054758_74054832_+"; exonnum "2"; txlen "730";
10	sraer114_mid	exon	74055776	74055856	0.089995668686848	+	.	gene_id "sraer114_gene_8805"; transcript_id "sraer114_gene_8805_tx_10"; exon_id "10_74055776_74055856_+"; exonnum "3"; txlen "765";
10	sraer114_mid	exon	74055776	74055856	0.0320475242710039	+	.	gene_id "sraer114_gene_8805"; transcript_id "sraer114_gene_8805_tx_20"; exon_id "10_74055776_74055856_+"; exonnum "3"; txlen "1484";
10	sraer114_mid	exon	74055776	74055856	0.0320475242710039	+	.	gene_id "sraer114_gene_8805"; transcript_id "sraer114_gene_8805_tx_21"; exon_id "10_74055776_74055856_+"; exonnum "3"; txlen "1519";
10	sraer114_mid	exon	74055776	74055856	0.0161441638491707	+	.	gene_id "sraer114_gene_8805"; transcript_id "sraer114_gene_8805_tx_26"; exon_id "10_74055776_74055856_+"; exonnum "4"; txlen "1072";
10	sraer114_mid	exon	74055776	74055856	0.0127806310517305	+	.	gene_id "sraer114_gene_8805"; transcript_id "sraer114_gene_8805_tx_31"; exon_id "10_74055776_74055856_+"; exonnum "4"; txlen "821";
10	sraer114_mid	exon	74055776	74055856	0.0127806310517305	+	.	gene_id "sraer114_gene_8805"; transcript_id "sraer114_gene_8805_tx_32"; exon_id "10_74055776_74055856_+"; exonnum "4"; txlen "856";
10	sraer114_mid	exon	74055776	74055856	0.153664980446905	+	.	gene_id "sraer114_gene_8805"; transcript_id "sraer114_gene_8805_tx_5"; exon_id "10_74055776_74055856_+"; exonnum "3"; txlen "981";
10	sraer114_mid	exon	74055776	74055856	0.089995668686848	+	.	gene_id "sraer114_gene_8805"; transcript_id "sraer114_gene_8805_tx_9"; exon_id "10_74055776_74055856_+"; exonnum "3"; txlen "730";
10	sraer114_mid	exon	74055792	74055856	0.0480648631142933	+	.	gene_id "sraer114_gene_8805"; transcript_id "sraer114_gene_8805_tx_14"; exon_id "10_74055792_74055856_+"; exonnum "4"; txlen "1056";
10	sraer114_mid	exon	74055792	74055856	0.0320475242710039	+	.	gene_id "sraer114_gene_8805"; transcript_id "sraer114_gene_8805_tx_18"; exon_id "10_74055792_74055856_+"; exonnum "3"; txlen "1468";
10	sraer114_mid	exon	74055792	74055856	0.0320475242710039	+	.	gene_id "sraer114_gene_8805"; transcript_id "sraer114_gene_8805_tx_19"; exon_id "10_74055792_74055856_+"; exonnum "3"; txlen "1503";
10	sraer114_mid	exon	74055792	74055856	0.0127806310517305	+	.	gene_id "sraer114_gene_8805"; transcript_id "sraer114_gene_8805_tx_29"; exon_id "10_74055792_74055856_+"; exonnum "4"; txlen "805";
10	sraer114_mid	exon	74055792	74055856	0.495827627388982	+	.	gene_id "sraer114_gene_8805"; transcript_id "sraer114_gene_8805_tx_3"; exon_id "10_74055792_74055856_+"; exonnum "3"; txlen "965";
10	sraer114_mid	exon	74055792	74055856	0.0127806310517305	+	.	gene_id "sraer114_gene_8805"; transcript_id "sraer114_gene_8805_tx_30"; exon_id "10_74055792_74055856_+"; exonnum "4"; txlen "840";
10	sraer114_mid	exon	74055792	74055856	0.00316786660695338	+	.	gene_id "sraer114_gene_8805"; transcript_id "sraer114_gene_8805_tx_33"; exon_id "10_74055792_74055856_+"; exonnum "6"; txlen "1107";
10	sraer114_mid	exon	74055792	74055856	0.00316786660695338	+	.	gene_id "sraer114_gene_8805"; transcript_id "sraer114_gene_8805_tx_34"; exon_id "10_74055792_74055856_+"; exonnum "6"; txlen "1142";
10	sraer114_mid	exon	74055792	74055856	0.115173565230749	+	.	gene_id "sraer114_gene_8805"; transcript_id "sraer114_gene_8805_tx_6"; exon_id "10_74055792_74055856_+"; exonnum "3"; txlen "714";
10	sraer114_mid	exon	74055792	74055856	0.0922919392001653	+	.	gene_id "sraer114_gene_8805"; transcript_id "sraer114_gene_8805_tx_8"; exon_id "10_74055792_74055856_+"; exonnum "3"; txlen "749";
10	sraer114_es	exon	74063691	74063975	0.0158304599430274	+	.	gene_id "sraer114_gene_8805"; transcript_id "sraer114_gene_8805_tx_27"; exon_id "10_74063691_74063975_+"; exonnum "1"; txlen "895";
10	sraer114_ss	exon	74067310	74067919	0.0480648631142933	+	.	gene_id "sraer114_gene_8805"; transcript_id "sraer114_gene_8805_tx_14"; exon_id "10_74067310_74067919_+"; exonnum "5"; txlen "1056";
10	sraer114_ss	exon	74067310	74067919	0.0161441638491707	+	.	gene_id "sraer114_gene_8805"; transcript_id "sraer114_gene_8805_tx_26"; exon_id "10_74067310_74067919_+"; exonnum "5"; txlen "1072";
10	sraer114_ss	exon	74067310	74067919	0.0158304599430274	+	.	gene_id "sraer114_gene_8805"; transcript_id "sraer114_gene_8805_tx_27"; exon_id "10_74067310_74067919_+"; exonnum "2"; txlen "895";
10	sraer114_ss	exon	74067310	74067919	0.495827627388982	+	.	gene_id "sraer114_gene_8805"; transcript_id "sraer114_gene_8805_tx_3"; exon_id "10_74067310_74067919_+"; exonnum "4"; txlen "965";
10	sraer114_ss	exon	74067310	74067919	0.153664980446905	+	.	gene_id "sraer114_gene_8805"; transcript_id "sraer114_gene_8805_tx_5"; exon_id "10_74067310_74067919_+"; exonnum "4"; txlen "981";
10	sraer114_mid	exon	74088421	74088915	0.0320475242710039	+	.	gene_id "sraer114_gene_8805"; transcript_id "sraer114_gene_8805_tx_18"; exon_id "10_74088421_74088915_+"; exonnum "4"; txlen "1468";
10	sraer114_mid	exon	74088421	74088915	0.0320475242710039	+	.	gene_id "sraer114_gene_8805"; transcript_id "sraer114_gene_8805_tx_19"; exon_id "10_74088421_74088915_+"; exonnum "4"; txlen "1503";
10	sraer114_mid	exon	74088421	74088915	0.0320475242710039	+	.	gene_id "sraer114_gene_8805"; transcript_id "sraer114_gene_8805_tx_20"; exon_id "10_74088421_74088915_+"; exonnum "4"; txlen "1484";
10	sraer114_mid	exon	74088421	74088915	0.0320475242710039	+	.	gene_id "sraer114_gene_8805"; transcript_id "sraer114_gene_8805_tx_21"; exon_id "10_74088421_74088915_+"; exonnum "4"; txlen "1519";
10	sraer114_mid	exon	74089183	74089441	0.0320475242710039	+	.	gene_id "sraer114_gene_8805"; transcript_id "sraer114_gene_8805_tx_18"; exon_id "10_74089183_74089441_+"; exonnum "5"; txlen "1468";
10	sraer114_mid	exon	74089183	74089441	0.0320475242710039	+	.	gene_id "sraer114_gene_8805"; transcript_id "sraer114_gene_8805_tx_19"; exon_id "10_74089183_74089441_+"; exonnum "5"; txlen "1503";
10	sraer114_mid	exon	74089183	74089441	0.0320475242710039	+	.	gene_id "sraer114_gene_8805"; transcript_id "sraer114_gene_8805_tx_20"; exon_id "10_74089183_74089441_+"; exonnum "5"; txlen "1484";
10	sraer114_mid	exon	74089183	74089441	0.0320475242710039	+	.	gene_id "sraer114_gene_8805"; transcript_id "sraer114_gene_8805_tx_21"; exon_id "10_74089183_74089441_+"; exonnum "5"; txlen "1519";
10	sraer114_es	exon	74094169	74094383	0.0486086660110995	+	.	gene_id "sraer114_gene_8805"; transcript_id "sraer114_gene_8805_tx_13"; exon_id "10_74094169_74094383_+"; exonnum "1"; txlen "574";
10	sraer114_es	exon	74094169	74094383	0.0289251347052201	+	.	gene_id "sraer114_gene_8805"; transcript_id "sraer114_gene_8805_tx_23"; exon_id "10_74094169_74094383_+"; exonnum "1"; txlen "609";
10	sraer114_mid	exon	74095223	74095299	0.0486086660110995	+	.	gene_id "sraer114_gene_8805"; transcript_id "sraer114_gene_8805_tx_13"; exon_id "10_74095223_74095299_+"; exonnum "2"; txlen "574";
10	sraer114_mid	exon	74095223	74095299	0.0320475242710039	+	.	gene_id "sraer114_gene_8805"; transcript_id "sraer114_gene_8805_tx_18"; exon_id "10_74095223_74095299_+"; exonnum "6"; txlen "1468";
10	sraer114_mid	exon	74095223	74095299	0.0320475242710039	+	.	gene_id "sraer114_gene_8805"; transcript_id "sraer114_gene_8805_tx_20"; exon_id "10_74095223_74095299_+"; exonnum "6"; txlen "1484";
10	sraer114_mid	exon	74095223	74095299	0.0127806310517305	+	.	gene_id "sraer114_gene_8805"; transcript_id "sraer114_gene_8805_tx_29"; exon_id "10_74095223_74095299_+"; exonnum "5"; txlen "805";
10	sraer114_mid	exon	74095223	74095299	0.0127806310517305	+	.	gene_id "sraer114_gene_8805"; transcript_id "sraer114_gene_8805_tx_31"; exon_id "10_74095223_74095299_+"; exonnum "5"; txlen "821";
10	sraer114_mid	exon	74095223	74095299	0.00316786660695338	+	.	gene_id "sraer114_gene_8805"; transcript_id "sraer114_gene_8805_tx_33"; exon_id "10_74095223_74095299_+"; exonnum "7"; txlen "1107";
10	sraer114_mid	exon	74095223	74095299	0.115173565230749	+	.	gene_id "sraer114_gene_8805"; transcript_id "sraer114_gene_8805_tx_6"; exon_id "10_74095223_74095299_+"; exonnum "4"; txlen "714";
10	sraer114_mid	exon	74095223	74095299	0.089995668686848	+	.	gene_id "sraer114_gene_8805"; transcript_id "sraer114_gene_8805_tx_9"; exon_id "10_74095223_74095299_+"; exonnum "4"; txlen "730";
10	sraer114_mid	exon	74095223	74095334	0.089995668686848	+	.	gene_id "sraer114_gene_8805"; transcript_id "sraer114_gene_8805_tx_10"; exon_id "10_74095223_74095334_+"; exonnum "4"; txlen "765";
10	sraer114_mid	exon	74095223	74095334	0.0320475242710039	+	.	gene_id "sraer114_gene_8805"; transcript_id "sraer114_gene_8805_tx_19"; exon_id "10_74095223_74095334_+"; exonnum "6"; txlen "1503";
10	sraer114_mid	exon	74095223	74095334	0.0320475242710039	+	.	gene_id "sraer114_gene_8805"; transcript_id "sraer114_gene_8805_tx_21"; exon_id "10_74095223_74095334_+"; exonnum "6"; txlen "1519";
10	sraer114_mid	exon	74095223	74095334	0.0289251347052201	+	.	gene_id "sraer114_gene_8805"; transcript_id "sraer114_gene_8805_tx_23"; exon_id "10_74095223_74095334_+"; exonnum "2"; txlen "609";
10	sraer114_mid	exon	74095223	74095334	0.0127806310517305	+	.	gene_id "sraer114_gene_8805"; transcript_id "sraer114_gene_8805_tx_30"; exon_id "10_74095223_74095334_+"; exonnum "5"; txlen "840";
10	sraer114_mid	exon	74095223	74095334	0.0127806310517305	+	.	gene_id "sraer114_gene_8805"; transcript_id "sraer114_gene_8805_tx_32"; exon_id "10_74095223_74095334_+"; exonnum "5"; txlen "856";
10	sraer114_mid	exon	74095223	74095334	0.00316786660695338	+	.	gene_id "sraer114_gene_8805"; transcript_id "sraer114_gene_8805_tx_34"; exon_id "10_74095223_74095334_+"; exonnum "7"; txlen "1142";
10	sraer114_mid	exon	74095223	74095334	0.0922919392001653	+	.	gene_id "sraer114_gene_8805"; transcript_id "sraer114_gene_8805_tx_8"; exon_id "10_74095223_74095334_+"; exonnum "4"; txlen "749";
10	sraer114_ss	exon	74097817	74098098	0.089995668686848	+	.	gene_id "sraer114_gene_8805"; transcript_id "sraer114_gene_8805_tx_10"; exon_id "10_74097817_74098098_+"; exonnum "5"; txlen "765";
10	sraer114_ss	exon	74097817	74098098	0.0486086660110995	+	.	gene_id "sraer114_gene_8805"; transcript_id "sraer114_gene_8805_tx_13"; exon_id "10_74097817_74098098_+"; exonnum "3"; txlen "574";
10	sraer114_ss	exon	74097817	74098098	0.0320475242710039	+	.	gene_id "sraer114_gene_8805"; transcript_id "sraer114_gene_8805_tx_18"; exon_id "10_74097817_74098098_+"; exonnum "7"; txlen "1468";
10	sraer114_ss	exon	74097817	74098098	0.0320475242710039	+	.	gene_id "sraer114_gene_8805"; transcript_id "sraer114_gene_8805_tx_19"; exon_id "10_74097817_74098098_+"; exonnum "7"; txlen "1503";
10	sraer114_ss	exon	74097817	74098098	0.0320475242710039	+	.	gene_id "sraer114_gene_8805"; transcript_id "sraer114_gene_8805_tx_20"; exon_id "10_74097817_74098098_+"; exonnum "7"; txlen "1484";
10	sraer114_ss	exon	74097817	74098098	0.0320475242710039	+	.	gene_id "sraer114_gene_8805"; transcript_id "sraer114_gene_8805_tx_21"; exon_id "10_74097817_74098098_+"; exonnum "7"; txlen "1519";
10	sraer114_ss	exon	74097817	74098098	0.0289251347052201	+	.	gene_id "sraer114_gene_8805"; transcript_id "sraer114_gene_8805_tx_23"; exon_id "10_74097817_74098098_+"; exonnum "3"; txlen "609";
10	sraer114_ss	exon	74097817	74098098	0.0127806310517305	+	.	gene_id "sraer114_gene_8805"; transcript_id "sraer114_gene_8805_tx_29"; exon_id "10_74097817_74098098_+"; exonnum "6"; txlen "805";
10	sraer114_ss	exon	74097817	74098098	0.0127806310517305	+	.	gene_id "sraer114_gene_8805"; transcript_id "sraer114_gene_8805_tx_30"; exon_id "10_74097817_74098098_+"; exonnum "6"; txlen "840";
10	sraer114_ss	exon	74097817	74098098	0.0127806310517305	+	.	gene_id "sraer114_gene_8805"; transcript_id "sraer114_gene_8805_tx_31"; exon_id "10_74097817_74098098_+"; exonnum "6"; txlen "821";
10	sraer114_ss	exon	74097817	74098098	0.0127806310517305	+	.	gene_id "sraer114_gene_8805"; transcript_id "sraer114_gene_8805_tx_32"; exon_id "10_74097817_74098098_+"; exonnum "6"; txlen "856";
10	sraer114_ss	exon	74097817	74098098	0.00316786660695338	+	.	gene_id "sraer114_gene_8805"; transcript_id "sraer114_gene_8805_tx_33"; exon_id "10_74097817_74098098_+"; exonnum "8"; txlen "1107";
10	sraer114_ss	exon	74097817	74098098	0.00316786660695338	+	.	gene_id "sraer114_gene_8805"; transcript_id "sraer114_gene_8805_tx_34"; exon_id "10_74097817_74098098_+"; exonnum "8"; txlen "1142";
10	sraer114_ss	exon	74097817	74098098	0.115173565230749	+	.	gene_id "sraer114_gene_8805"; transcript_id "sraer114_gene_8805_tx_6"; exon_id "10_74097817_74098098_+"; exonnum "5"; txlen "714";
10	sraer114_ss	exon	74097817	74098098	0.0922919392001653	+	.	gene_id "sraer114_gene_8805"; transcript_id "sraer114_gene_8805_tx_8"; exon_id "10_74097817_74098098_+"; exonnum "5"; txlen "749";
10	sraer114_ss	exon	74097817	74098098	0.089995668686848	+	.	gene_id "sraer114_gene_8805"; transcript_id "sraer114_gene_8805_tx_9"; exon_id "10_74097817_74098098_+"; exonnum "5"; txlen "730";
10	ensembl	exon	74148437	74150014	0	+	.	gene_id "ENSRNOG00000088572"; gene_version "1"; transcript_id "ENSRNOT00000122197"; transcript_version "1"; exon_number "1"; gene_source "ensembl"; gene_biotype "lncRNA"; transcript_source "ensembl"; transcript_biotype "lncRNA"; exon_id "ENSRNOE00000746957"; exon_version "1"; tag "Ensembl_canonical";
10	ensembl	gene	74148437	74150290	0	+	.	gene_id "ENSRNOG00000088572"; gene_version "1"; gene_source "ensembl"; gene_biotype "lncRNA";
10	ensembl	transcript	74148437	74150290	0	+	.	gene_id "ENSRNOG00000088572"; gene_version "1"; transcript_id "ENSRNOT00000122197"; transcript_version "1"; gene_source "ensembl"; gene_biotype "lncRNA"; transcript_source "ensembl"; transcript_biotype "lncRNA"; tag "Ensembl_canonical";
10	ensembl	exon	74150129	74150290	0	+	.	gene_id "ENSRNOG00000088572"; gene_version "1"; transcript_id "ENSRNOT00000122197"; transcript_version "1"; exon_number "2"; gene_source "ensembl"; gene_biotype "lncRNA"; transcript_source "ensembl"; transcript_biotype "lncRNA"; exon_id "ENSRNOE00000810470"; exon_version "1"; tag "Ensembl_canonical";
10	sraer114_es	exon	74172744	74172837	0.00380393182179749	+	.	gene_id "ENSRNOG00000054387"; transcript_id "ENSRNOG00000054387_tx_2"; exon_id "10_74172744_74172837_+"; exonnum "1"; txlen "552";
10	sraer114_mid	exon	74174567	74174671	0.00380393182179749	+	.	gene_id "ENSRNOG00000054387"; transcript_id "ENSRNOG00000054387_tx_2"; exon_id "10_74174567_74174671_+"; exonnum "2"; txlen "552";
10	sraer114_ss	exon	74174777	74175129	0.00380393182179749	+	.	gene_id "ENSRNOG00000054387"; transcript_id "ENSRNOG00000054387_tx_2"; exon_id "10_74174777_74175129_+"; exonnum "3"; txlen "552";
10	ensembl	gene	74175092	74175198	0	+	.	gene_id "ENSRNOG00000054387"; gene_version "3"; gene_name "LOC120095503"; gene_source "ensembl"; gene_biotype "snRNA";
10	ensembl	transcript	74175092	74175198	0	+	.	gene_id "ENSRNOG00000054387"; gene_version "3"; transcript_id "ENSRNOT00000090469"; transcript_version "3"; gene_name "LOC120095503"; gene_source "ensembl"; gene_biotype "snRNA"; transcript_name "LOC120095503-201"; transcript_source "ensembl"; transcript_biotype "snRNA"; tag "Ensembl_canonical";
10	ensembl	exon	74175092	74175198	0	+	.	gene_id "ENSRNOG00000054387"; gene_version "3"; transcript_id "ENSRNOT00000090469"; transcript_version "3"; exon_number "1"; gene_name "LOC120095503"; gene_source "ensembl"; gene_biotype "snRNA"; transcript_name "LOC120095503-201"; transcript_source "ensembl"; transcript_biotype "snRNA"; exon_id "ENSRNOE00000560962"; exon_version "1"; tag "Ensembl_canonical";
10	sraer114_es	exon	74212330	74212423	0.0586713214968351	+	.	gene_id "ENSRNOG00000067144"; transcript_id "ENSRNOG00000067144_tx_1"; exon_id "10_74212330_74212423_+"; exonnum "1"; txlen "791";
10	sraer114_ss	exon	74219863	74220559	0.0586713214968351	+	.	gene_id "ENSRNOG00000067144"; transcript_id "ENSRNOG00000067144_tx_1"; exon_id "10_74219863_74220559_+"; exonnum "2"; txlen "791";
10	ensembl	exon	74229663	74230196	0	+	.	gene_id "ENSRNOG00000067144"; gene_version "2"; transcript_id "ENSRNOT00000134660"; transcript_version "1"; exon_number "1"; gene_name "Elob-ps4"; gene_source "ensembl"; gene_biotype "protein_coding"; transcript_name "Elob-ps4-202"; transcript_source "ensembl"; transcript_biotype "protein_coding"; exon_id "ENSRNOE00000695395"; exon_version "1";
10	ensembl	five_prime_utr	74229663	74230196	0	+	.	gene_id "ENSRNOG00000067144"; gene_version "2"; transcript_id "ENSRNOT00000134660"; transcript_version "1"; gene_name "Elob-ps4"; gene_source "ensembl"; gene_biotype "protein_coding"; transcript_name "Elob-ps4-202"; transcript_source "ensembl"; transcript_biotype "protein_coding";
10	ensembl	gene	74229663	74247606	0	+	.	gene_id "ENSRNOG00000067144"; gene_version "2"; gene_name "Elob-ps4"; gene_source "ensembl"; gene_biotype "protein_coding";
10	ensembl	transcript	74229663	74247606	0	+	.	gene_id "ENSRNOG00000067144"; gene_version "2"; transcript_id "ENSRNOT00000134660"; transcript_version "1"; gene_name "Elob-ps4"; gene_source "ensembl"; gene_biotype "protein_coding"; transcript_name "Elob-ps4-202"; transcript_source "ensembl"; transcript_biotype "protein_coding";
10	ensembl	five_prime_utr	74229824	74230022	0	+	.	gene_id "ENSRNOG00000067144"; gene_version "2"; transcript_id "ENSRNOT00000095697"; transcript_version "2"; gene_name "Elob-ps4"; gene_source "ensembl"; gene_biotype "protein_coding"; transcript_name "Elob-ps4-201"; transcript_source "ensembl"; transcript_biotype "protein_coding"; tag "Ensembl_canonical";
10	ensembl	exon	74229824	74230055	0	+	.	gene_id "ENSRNOG00000067144"; gene_version "2"; transcript_id "ENSRNOT00000095697"; transcript_version "2"; exon_number "1"; gene_name "Elob-ps4"; gene_source "ensembl"; gene_biotype "protein_coding"; transcript_name "Elob-ps4-201"; transcript_source "ensembl"; transcript_biotype "protein_coding"; exon_id "ENSRNOE00000612082"; exon_version "2"; tag "Ensembl_canonical";
10	ensembl	transcript	74229824	74247606	0	+	.	gene_id "ENSRNOG00000067144"; gene_version "2"; transcript_id "ENSRNOT00000095697"; transcript_version "2"; gene_name "Elob-ps4"; gene_source "ensembl"; gene_biotype "protein_coding"; transcript_name "Elob-ps4-201"; transcript_source "ensembl"; transcript_biotype "protein_coding"; tag "Ensembl_canonical";
10	ensembl	start_codon	74230023	74230025	0	+	0	gene_id "ENSRNOG00000067144"; gene_version "2"; transcript_id "ENSRNOT00000095697"; transcript_version "2"; exon_number "1"; gene_name "Elob-ps4"; gene_source "ensembl"; gene_biotype "protein_coding"; transcript_name "Elob-ps4-201"; transcript_source "ensembl"; transcript_biotype "protein_coding"; tag "Ensembl_canonical";
10	ensembl	CDS	74230023	74230055	0	+	0	gene_id "ENSRNOG00000067144"; gene_version "2"; transcript_id "ENSRNOT00000095697"; transcript_version "2"; exon_number "1"; gene_name "Elob-ps4"; gene_source "ensembl"; gene_biotype "protein_coding"; transcript_name "Elob-ps4-201"; transcript_source "ensembl"; transcript_biotype "protein_coding"; protein_id "ENSRNOP00000093161"; protein_version "2"; tag "Ensembl_canonical";
10	sraer114_es	exon	74230147	74230308	0.0056196772971389	+	.	gene_id "ENSRNOG00000067144"; transcript_id "ENSRNOG00000067144_tx_4"; exon_id "10_74230147_74230308_+"; exonnum "1"; txlen "884";
10	sraer114_mid	exon	74231152	74231344	0.0056196772971389	+	.	gene_id "ENSRNOG00000067144"; transcript_id "ENSRNOG00000067144_tx_4"; exon_id "10_74231152_74231344_+"; exonnum "2"; txlen "884";
10	ensembl	exon	74245322	74245379	0	+	.	gene_id "ENSRNOG00000067144"; gene_version "2"; transcript_id "ENSRNOT00000134660"; transcript_version "1"; exon_number "2"; gene_name "Elob-ps4"; gene_source "ensembl"; gene_biotype "protein_coding"; transcript_name "Elob-ps4-202"; transcript_source "ensembl"; transcript_biotype "protein_coding"; exon_id "ENSRNOE00000714942"; exon_version "1";
10	ensembl	five_prime_utr	74245322	74245379	0	+	.	gene_id "ENSRNOG00000067144"; gene_version "2"; transcript_id "ENSRNOT00000134660"; transcript_version "1"; gene_name "Elob-ps4"; gene_source "ensembl"; gene_biotype "protein_coding"; transcript_name "Elob-ps4-202"; transcript_source "ensembl"; transcript_biotype "protein_coding";
10	ensembl	five_prime_utr	74247078	74247110	0	+	.	gene_id "ENSRNOG00000067144"; gene_version "2"; transcript_id "ENSRNOT00000134660"; transcript_version "1"; gene_name "Elob-ps4"; gene_source "ensembl"; gene_biotype "protein_coding"; transcript_name "Elob-ps4-202"; transcript_source "ensembl"; transcript_biotype "protein_coding";
10	ensembl	CDS	74247078	74247524	0	+	0	gene_id "ENSRNOG00000067144"; gene_version "2"; transcript_id "ENSRNOT00000095697"; transcript_version "2"; exon_number "2"; gene_name "Elob-ps4"; gene_source "ensembl"; gene_biotype "protein_coding"; transcript_name "Elob-ps4-201"; transcript_source "ensembl"; transcript_biotype "protein_coding"; protein_id "ENSRNOP00000093161"; protein_version "2"; tag "Ensembl_canonical";
10	ensembl	exon	74247078	74247606	0	+	.	gene_id "ENSRNOG00000067144"; gene_version "2"; transcript_id "ENSRNOT00000095697"; transcript_version "2"; exon_number "2"; gene_name "Elob-ps4"; gene_source "ensembl"; gene_biotype "protein_coding"; transcript_name "Elob-ps4-201"; transcript_source "ensembl"; transcript_biotype "protein_coding"; exon_id "ENSRNOE00000633882"; exon_version "2"; tag "Ensembl_canonical";
10	ensembl	exon	74247078	74247606	0	+	.	gene_id "ENSRNOG00000067144"; gene_version "2"; transcript_id "ENSRNOT00000134660"; transcript_version "1"; exon_number "3"; gene_name "Elob-ps4"; gene_source "ensembl"; gene_biotype "protein_coding"; transcript_name "Elob-ps4-202"; transcript_source "ensembl"; transcript_biotype "protein_coding"; exon_id "ENSRNOE00000673219"; exon_version "1";
10	ENSEMBL114_rn	exon	74247078	74247606	0.0056196772971389	+	.	gene_id "ENSRNOG00000067144"; transcript_id "ENSRNOG00000067144_tx_4"; exon_id "10_74247078_74247606_+"; exonnum "3"; txlen "884";
10	ensembl	start_codon	74247111	74247113	0	+	0	gene_id "ENSRNOG00000067144"; gene_version "2"; transcript_id "ENSRNOT00000134660"; transcript_version "1"; exon_number "3"; gene_name "Elob-ps4"; gene_source "ensembl"; gene_biotype "protein_coding"; transcript_name "Elob-ps4-202"; transcript_source "ensembl"; transcript_biotype "protein_coding";
10	ensembl	CDS	74247111	74247524	0	+	0	gene_id "ENSRNOG00000067144"; gene_version "2"; transcript_id "ENSRNOT00000134660"; transcript_version "1"; exon_number "3"; gene_name "Elob-ps4"; gene_source "ensembl"; gene_biotype "protein_coding"; transcript_name "Elob-ps4-202"; transcript_source "ensembl"; transcript_biotype "protein_coding"; protein_id "ENSRNOP00000102391"; protein_version "1";
10	ensembl	stop_codon	74247525	74247527	0	+	0	gene_id "ENSRNOG00000067144"; gene_version "2"; transcript_id "ENSRNOT00000095697"; transcript_version "2"; exon_number "2"; gene_name "Elob-ps4"; gene_source "ensembl"; gene_biotype "protein_coding"; transcript_name "Elob-ps4-201"; transcript_source "ensembl"; transcript_biotype "protein_coding"; tag "Ensembl_canonical";
10	ensembl	stop_codon	74247525	74247527	0	+	0	gene_id "ENSRNOG00000067144"; gene_version "2"; transcript_id "ENSRNOT00000134660"; transcript_version "1"; exon_number "3"; gene_name "Elob-ps4"; gene_source "ensembl"; gene_biotype "protein_coding"; transcript_name "Elob-ps4-202"; transcript_source "ensembl"; transcript_biotype "protein_coding";
10	ensembl	three_prime_utr	74247528	74247606	0	+	.	gene_id "ENSRNOG00000067144"; gene_version "2"; transcript_id "ENSRNOT00000095697"; transcript_version "2"; gene_name "Elob-ps4"; gene_source "ensembl"; gene_biotype "protein_coding"; transcript_name "Elob-ps4-201"; transcript_source "ensembl"; transcript_biotype "protein_coding"; tag "Ensembl_canonical";
10	ensembl	three_prime_utr	74247528	74247606	0	+	.	gene_id "ENSRNOG00000067144"; gene_version "2"; transcript_id "ENSRNOT00000134660"; transcript_version "1"; gene_name "Elob-ps4"; gene_source "ensembl"; gene_biotype "protein_coding"; transcript_name "Elob-ps4-202"; transcript_source "ensembl"; transcript_biotype "protein_coding";
10	sraer114_mid	exon	74252654	74252745	0.0209685167248025	+	.	gene_id "ENSRNOG00000029479"; transcript_id "ENSRNOG00000029479_tx_2"; exon_id "10_74252654_74252745_+"; exonnum "1"; txlen "739";
10	sraer114_mid	exon	74253159	74253316	13.6496461184849	+	.	gene_id "ENSRNOG00000029479"; transcript_id "ENSRNOG00000029479_tx_1"; exon_id "10_74253159_74253316_+"; exonnum "1"; txlen "590";
10	sraer114_mid	exon	74253159	74253316	0.0209685167248025	+	.	gene_id "ENSRNOG00000029479"; transcript_id "ENSRNOG00000029479_tx_2"; exon_id "10_74253159_74253316_+"; exonnum "2"; txlen "739";
10	sraer114_ss	exon	74254776	74255207	13.6496461184849	+	.	gene_id "ENSRNOG00000029479"; transcript_id "ENSRNOG00000029479_tx_1"; exon_id "10_74254776_74255207_+"; exonnum "2"; txlen "590";
10	ensembl	exon	74261337	74261580	0	+	.	gene_id "ENSRNOG00000029479"; gene_version "6"; transcript_id "ENSRNOT00000051823"; transcript_version "6"; exon_number "1"; gene_name "Elobl9"; gene_source "ensembl"; gene_biotype "protein_coding"; transcript_name "Elobl9-201"; transcript_source "ensembl"; transcript_biotype "protein_coding"; exon_id "ENSRNOE00000678908"; exon_version "1"; tag "Ensembl_canonical";
10	ensembl	five_prime_utr	74261337	74261580	0	+	.	gene_id "ENSRNOG00000029479"; gene_version "6"; transcript_id "ENSRNOT00000051823"; transcript_version "6"; gene_name "Elobl9"; gene_source "ensembl"; gene_biotype "protein_coding"; transcript_name "Elobl9-201"; transcript_source "ensembl"; transcript_biotype "protein_coding"; tag "Ensembl_canonical";
10	ensembl	gene	74261337	74263309	0	+	.	gene_id "ENSRNOG00000029479"; gene_version "6"; gene_name "Elobl9"; gene_source "ensembl"; gene_biotype "protein_coding";
10	ensembl	transcript	74261337	74263309	0	+	.	gene_id "ENSRNOG00000029479"; gene_version "6"; transcript_id "ENSRNOT00000051823"; transcript_version "6"; gene_name "Elobl9"; gene_source "ensembl"; gene_biotype "protein_coding"; transcript_name "Elobl9-201"; transcript_source "ensembl"; transcript_biotype "protein_coding"; tag "Ensembl_canonical";
10	ensembl	exon	74261377	74261580	0	+	.	gene_id "ENSRNOG00000072534"; gene_version "1"; transcript_id "ENSRNOT00000155002"; transcript_version "1"; exon_number "1"; gene_name "Elobl3"; gene_source "ensembl"; gene_biotype "protein_coding"; transcript_name "Elobl3-201"; transcript_source "ensembl"; transcript_biotype "protein_coding"; exon_id "ENSRNOE00000674577"; exon_version "1"; tag "Ensembl_canonical";
10	ensembl	five_prime_utr	74261377	74261580	0	+	.	gene_id "ENSRNOG00000072534"; gene_version "1"; transcript_id "ENSRNOT00000155002"; transcript_version "1"; gene_name "Elobl3"; gene_source "ensembl"; gene_biotype "protein_coding"; transcript_name "Elobl3-201"; transcript_source "ensembl"; transcript_biotype "protein_coding"; tag "Ensembl_canonical";
10	ensembl	gene	74261377	74271949	0	+	.	gene_id "ENSRNOG00000072534"; gene_version "1"; gene_name "Elobl3"; gene_source "ensembl"; gene_biotype "protein_coding";
10	ensembl	transcript	74261377	74271949	0	+	.	gene_id "ENSRNOG00000072534"; gene_version "1"; transcript_id "ENSRNOT00000155002"; transcript_version "1"; gene_name "Elobl3"; gene_source "ensembl"; gene_biotype "protein_coding"; transcript_name "Elobl3-201"; transcript_source "ensembl"; transcript_biotype "protein_coding"; tag "Ensembl_canonical";
10	ensembl	five_prime_utr	74262821	74262853	0	+	.	gene_id "ENSRNOG00000029479"; gene_version "6"; transcript_id "ENSRNOT00000051823"; transcript_version "6"; gene_name "Elobl9"; gene_source "ensembl"; gene_biotype "protein_coding"; transcript_name "Elobl9-201"; transcript_source "ensembl"; transcript_biotype "protein_coding"; tag "Ensembl_canonical";
10	ensembl	exon	74262821	74263309	0	+	.	gene_id "ENSRNOG00000029479"; gene_version "6"; transcript_id "ENSRNOT00000051823"; transcript_version "6"; exon_number "2"; gene_name "Elobl9"; gene_source "ensembl"; gene_biotype "protein_coding"; transcript_name "Elobl9-201"; transcript_source "ensembl"; transcript_biotype "protein_coding"; exon_id "ENSRNOE00000327789"; exon_version "6"; tag "Ensembl_canonical";
10	ENSEMBL114_rn	exon	74262821	74263309	0.0209685167248025	+	.	gene_id "ENSRNOG00000029479"; transcript_id "ENSRNOG00000029479_tx_2"; exon_id "10_74262821_74263309_+"; exonnum "3"; txlen "739";
10	ensembl	start_codon	74262854	74262856	0	+	0	gene_id "ENSRNOG00000029479"; gene_version "6"; transcript_id "ENSRNOT00000051823"; transcript_version "6"; exon_number "2"; gene_name "Elobl9"; gene_source "ensembl"; gene_biotype "protein_coding"; transcript_name "Elobl9-201"; transcript_source "ensembl"; transcript_biotype "protein_coding"; tag "Ensembl_canonical";
10	ensembl	CDS	74262854	74263180	0	+	0	gene_id "ENSRNOG00000029479"; gene_version "6"; transcript_id "ENSRNOT00000051823"; transcript_version "6"; exon_number "2"; gene_name "Elobl9"; gene_source "ensembl"; gene_biotype "protein_coding"; transcript_name "Elobl9-201"; transcript_source "ensembl"; transcript_biotype "protein_coding"; protein_id "ENSRNOP00000060529"; protein_version "4"; tag "Ensembl_canonical";
10	ensembl	stop_codon	74263181	74263183	0	+	0	gene_id "ENSRNOG00000029479"; gene_version "6"; transcript_id "ENSRNOT00000051823"; transcript_version "6"; exon_number "2"; gene_name "Elobl9"; gene_source "ensembl"; gene_biotype "protein_coding"; transcript_name "Elobl9-201"; transcript_source "ensembl"; transcript_biotype "protein_coding"; tag "Ensembl_canonical";
10	ensembl	three_prime_utr	74263184	74263309	0	+	.	gene_id "ENSRNOG00000029479"; gene_version "6"; transcript_id "ENSRNOT00000051823"; transcript_version "6"; gene_name "Elobl9"; gene_source "ensembl"; gene_biotype "protein_coding"; transcript_name "Elobl9-201"; transcript_source "ensembl"; transcript_biotype "protein_coding"; tag "Ensembl_canonical";
10	ensembl	exon	74269653	74269810	0	+	.	gene_id "ENSRNOG00000072534"; gene_version "1"; transcript_id "ENSRNOT00000155002"; transcript_version "1"; exon_number "2"; gene_name "Elobl3"; gene_source "ensembl"; gene_biotype "protein_coding"; transcript_name "Elobl3-201"; transcript_source "ensembl"; transcript_biotype "protein_coding"; exon_id "ENSRNOE00000713311"; exon_version "1"; tag "Ensembl_canonical";
10	ensembl	five_prime_utr	74269653	74269810	0	+	.	gene_id "ENSRNOG00000072534"; gene_version "1"; transcript_id "ENSRNOT00000155002"; transcript_version "1"; gene_name "Elobl3"; gene_source "ensembl"; gene_biotype "protein_coding"; transcript_name "Elobl3-201"; transcript_source "ensembl"; transcript_biotype "protein_coding"; tag "Ensembl_canonical";
10	sraer114_es	exon	74270640	74270677	0.0090612733187094	+	.	gene_id "ENSRNOG00000072534"; transcript_id "ENSRNOG00000072534_tx_2"; exon_id "10_74270640_74270677_+"; exonnum "1"; txlen "512";
10	ensembl	five_prime_utr	74271476	74271508	0	+	.	gene_id "ENSRNOG00000072534"; gene_version "1"; transcript_id "ENSRNOT00000155002"; transcript_version "1"; gene_name "Elobl3"; gene_source "ensembl"; gene_biotype "protein_coding"; transcript_name "Elobl3-201"; transcript_source "ensembl"; transcript_biotype "protein_coding"; tag "Ensembl_canonical";
10	ensembl	exon	74271476	74271949	0	+	.	gene_id "ENSRNOG00000072534"; gene_version "1"; transcript_id "ENSRNOT00000155002"; transcript_version "1"; exon_number "3"; gene_name "Elobl3"; gene_source "ensembl"; gene_biotype "protein_coding"; transcript_name "Elobl3-201"; transcript_source "ensembl"; transcript_biotype "protein_coding"; exon_id "ENSRNOE00000770291"; exon_version "1"; tag "Ensembl_canonical";
10	ENSEMBL114_rn	exon	74271476	74271949	0.0090612733187094	+	.	gene_id "ENSRNOG00000072534"; transcript_id "ENSRNOG00000072534_tx_2"; exon_id "10_74271476_74271949_+"; exonnum "2"; txlen "512";
10	ensembl	start_codon	74271509	74271511	0	+	0	gene_id "ENSRNOG00000072534"; gene_version "1"; transcript_id "ENSRNOT00000155002"; transcript_version "1"; exon_number "3"; gene_name "Elobl3"; gene_source "ensembl"; gene_biotype "protein_coding"; transcript_name "Elobl3-201"; transcript_source "ensembl"; transcript_biotype "protein_coding"; tag "Ensembl_canonical";
10	ensembl	CDS	74271509	74271856	0	+	0	gene_id "ENSRNOG00000072534"; gene_version "1"; transcript_id "ENSRNOT00000155002"; transcript_version "1"; exon_number "3"; gene_name "Elobl3"; gene_source "ensembl"; gene_biotype "protein_coding"; transcript_name "Elobl3-201"; transcript_source "ensembl"; transcript_biotype "protein_coding"; protein_id "ENSRNOP00000102362"; protein_version "1"; tag "Ensembl_canonical";
10	ensembl	stop_codon	74271857	74271859	0	+	0	gene_id "ENSRNOG00000072534"; gene_version "1"; transcript_id "ENSRNOT00000155002"; transcript_version "1"; exon_number "3"; gene_name "Elobl3"; gene_source "ensembl"; gene_biotype "protein_coding"; transcript_name "Elobl3-201"; transcript_source "ensembl"; transcript_biotype "protein_coding"; tag "Ensembl_canonical";
10	ensembl	three_prime_utr	74271860	74271949	0	+	.	gene_id "ENSRNOG00000072534"; gene_version "1"; transcript_id "ENSRNOT00000155002"; transcript_version "1"; gene_name "Elobl3"; gene_source "ensembl"; gene_biotype "protein_coding"; transcript_name "Elobl3-201"; transcript_source "ensembl"; transcript_biotype "protein_coding"; tag "Ensembl_canonical";
10	ensembl	five_prime_utr	74286840	74286842	0	+	.	gene_id "ENSRNOG00000000244"; gene_version "9"; transcript_id "ENSRNOT00000130983"; transcript_version "1"; gene_name "Coil"; gene_source "ensembl"; gene_biotype "protein_coding"; transcript_name "Coil-204"; transcript_source "ensembl"; transcript_biotype "protein_coding"; tag "Ensembl_canonical";
10	ensembl	five_prime_utr	74286840	74286842	0	+	.	gene_id "ENSRNOG00000000244"; gene_version "9"; transcript_id "ENSRNOT00000110927"; transcript_version "2"; gene_name "Coil"; gene_source "ensembl"; gene_biotype "protein_coding"; transcript_name "Coil-203"; transcript_source "ensembl"; transcript_biotype "protein_coding";
10	ensembl	five_prime_utr	74286840	74286842	0	+	.	gene_id "ENSRNOG00000000244"; gene_version "9"; transcript_id "ENSRNOT00000037693"; transcript_version "8"; gene_name "Coil"; gene_source "ensembl"; gene_biotype "protein_coding"; transcript_name "Coil-201"; transcript_source "ensembl"; transcript_biotype "protein_coding";
10	ensembl	five_prime_utr	74286840	74286851	0	+	.	gene_id "ENSRNOG00000000244"; gene_version "9"; transcript_id "ENSRNOT00000099028"; transcript_version "2"; gene_name "Coil"; gene_source "ensembl"; gene_biotype "protein_coding"; transcript_name "Coil-202"; transcript_source "ensembl"; transcript_biotype "protein_coding";
10	ensembl	exon	74286840	74287096	0	+	.	gene_id "ENSRNOG00000000244"; gene_version "9"; transcript_id "ENSRNOT00000130983"; transcript_version "1"; exon_number "1"; gene_name "Coil"; gene_source "ensembl"; gene_biotype "protein_coding"; transcript_name "Coil-204"; transcript_source "ensembl"; transcript_biotype "protein_coding"; exon_id "ENSRNOE00000596689"; exon_version "2"; tag "Ensembl_canonical";
10	ensembl	exon	74286840	74287096	0	+	.	gene_id "ENSRNOG00000000244"; gene_version "9"; transcript_id "ENSRNOT00000110927"; transcript_version "2"; exon_number "1"; gene_name "Coil"; gene_source "ensembl"; gene_biotype "protein_coding"; transcript_name "Coil-203"; transcript_source "ensembl"; transcript_biotype "protein_coding"; exon_id "ENSRNOE00000596689"; exon_version "2";
10	ensembl	exon	74286840	74287096	0	+	.	gene_id "ENSRNOG00000000244"; gene_version "9"; transcript_id "ENSRNOT00000099028"; transcript_version "2"; exon_number "1"; gene_name "Coil"; gene_source "ensembl"; gene_biotype "protein_coding"; transcript_name "Coil-202"; transcript_source "ensembl"; transcript_biotype "protein_coding"; exon_id "ENSRNOE00000596689"; exon_version "2";
10	ensembl	exon	74286840	74287096	0	+	.	gene_id "ENSRNOG00000000244"; gene_version "9"; transcript_id "ENSRNOT00000037693"; transcript_version "8"; exon_number "1"; gene_name "Coil"; gene_source "ensembl"; gene_biotype "protein_coding"; transcript_name "Coil-201"; transcript_source "ensembl"; transcript_biotype "protein_coding"; exon_id "ENSRNOE00000596689"; exon_version "2";
10	ensembl	transcript	74286840	74302348	0	+	.	gene_id "ENSRNOG00000000244"; gene_version "9"; transcript_id "ENSRNOT00000130983"; transcript_version "1"; gene_name "Coil"; gene_source "ensembl"; gene_biotype "protein_coding"; transcript_name "Coil-204"; transcript_source "ensembl"; transcript_biotype "protein_coding"; tag "Ensembl_canonical";
10	ensembl	transcript	74286840	74302348	0	+	.	gene_id "ENSRNOG00000000244"; gene_version "9"; transcript_id "ENSRNOT00000110927"; transcript_version "2"; gene_name "Coil"; gene_source "ensembl"; gene_biotype "protein_coding"; transcript_name "Coil-203"; transcript_source "ensembl"; transcript_biotype "protein_coding";
10	ensembl	transcript	74286840	74302348	0	+	.	gene_id "ENSRNOG00000000244"; gene_version "9"; transcript_id "ENSRNOT00000099028"; transcript_version "2"; gene_name "Coil"; gene_source "ensembl"; gene_biotype "protein_coding"; transcript_name "Coil-202"; transcript_source "ensembl"; transcript_biotype "protein_coding";
10	ensembl	gene	74286840	74307595	0	+	.	gene_id "ENSRNOG00000000244"; gene_version "9"; gene_name "Coil"; gene_source "ensembl"; gene_biotype "protein_coding";
10	ensembl	transcript	74286840	74307595	0	+	.	gene_id "ENSRNOG00000000244"; gene_version "9"; transcript_id "ENSRNOT00000037693"; transcript_version "8"; gene_name "Coil"; gene_source "ensembl"; gene_biotype "protein_coding"; transcript_name "Coil-201"; transcript_source "ensembl"; transcript_biotype "protein_coding";
10	ensembl	start_codon	74286843	74286845	0	+	0	gene_id "ENSRNOG00000000244"; gene_version "9"; transcript_id "ENSRNOT00000130983"; transcript_version "1"; exon_number "1"; gene_name "Coil"; gene_source "ensembl"; gene_biotype "protein_coding"; transcript_name "Coil-204"; transcript_source "ensembl"; transcript_biotype "protein_coding"; tag "Ensembl_canonical";
10	ensembl	start_codon	74286843	74286845	0	+	0	gene_id "ENSRNOG00000000244"; gene_version "9"; transcript_id "ENSRNOT00000110927"; transcript_version "2"; exon_number "1"; gene_name "Coil"; gene_source "ensembl"; gene_biotype "protein_coding"; transcript_name "Coil-203"; transcript_source "ensembl"; transcript_biotype "protein_coding";
10	ensembl	start_codon	74286843	74286845	0	+	0	gene_id "ENSRNOG00000000244"; gene_version "9"; transcript_id "ENSRNOT00000037693"; transcript_version "8"; exon_number "1"; gene_name "Coil"; gene_source "ensembl"; gene_biotype "protein_coding"; transcript_name "Coil-201"; transcript_source "ensembl"; transcript_biotype "protein_coding";
10	ensembl	CDS	74286843	74287096	0	+	0	gene_id "ENSRNOG00000000244"; gene_version "9"; transcript_id "ENSRNOT00000130983"; transcript_version "1"; exon_number "1"; gene_name "Coil"; gene_source "ensembl"; gene_biotype "protein_coding"; transcript_name "Coil-204"; transcript_source "ensembl"; transcript_biotype "protein_coding"; protein_id "ENSRNOP00000102501"; protein_version "1"; tag "Ensembl_canonical";
10	ensembl	CDS	74286843	74287096	0	+	0	gene_id "ENSRNOG00000000244"; gene_version "9"; transcript_id "ENSRNOT00000110927"; transcript_version "2"; exon_number "1"; gene_name "Coil"; gene_source "ensembl"; gene_biotype "protein_coding"; transcript_name "Coil-203"; transcript_source "ensembl"; transcript_biotype "protein_coding"; protein_id "ENSRNOP00000082470"; protein_version "1";
10	ensembl	CDS	74286843	74287096	0	+	0	gene_id "ENSRNOG00000000244"; gene_version "9"; transcript_id "ENSRNOT00000037693"; transcript_version "8"; exon_number "1"; gene_name "Coil"; gene_source "ensembl"; gene_biotype "protein_coding"; transcript_name "Coil-201"; transcript_source "ensembl"; transcript_biotype "protein_coding"; protein_id "ENSRNOP00000030534"; protein_version "6";
10	ensembl	start_codon	74286852	74286854	0	+	0	gene_id "ENSRNOG00000000244"; gene_version "9"; transcript_id "ENSRNOT00000099028"; transcript_version "2"; exon_number "1"; gene_name "Coil"; gene_source "ensembl"; gene_biotype "protein_coding"; transcript_name "Coil-202"; transcript_source "ensembl"; transcript_biotype "protein_coding";
10	ensembl	CDS	74286852	74287096	0	+	0	gene_id "ENSRNOG00000000244"; gene_version "9"; transcript_id "ENSRNOT00000099028"; transcript_version "2"; exon_number "1"; gene_name "Coil"; gene_source "ensembl"; gene_biotype "protein_coding"; transcript_name "Coil-202"; transcript_source "ensembl"; transcript_biotype "protein_coding"; protein_id "ENSRNOP00000081623"; protein_version "1";
10	ensembl	exon	74294072	74295167	0	+	.	gene_id "ENSRNOG00000000244"; gene_version "9"; transcript_id "ENSRNOT00000110927"; transcript_version "2"; exon_number "2"; gene_name "Coil"; gene_source "ensembl"; gene_biotype "protein_coding"; transcript_name "Coil-203"; transcript_source "ensembl"; transcript_biotype "protein_coding"; exon_id "ENSRNOE00000258936"; exon_version "3";
10	ensembl	CDS	74294072	74295167	0	+	1	gene_id "ENSRNOG00000000244"; gene_version "9"; transcript_id "ENSRNOT00000110927"; transcript_version "2"; exon_number "2"; gene_name "Coil"; gene_source "ensembl"; gene_biotype "protein_coding"; transcript_name "Coil-203"; transcript_source "ensembl"; transcript_biotype "protein_coding"; protein_id "ENSRNOP00000082470"; protein_version "1";
10	ensembl	exon	74294072	74295167	0	+	.	gene_id "ENSRNOG00000000244"; gene_version "9"; transcript_id "ENSRNOT00000099028"; transcript_version "2"; exon_number "2"; gene_name "Coil"; gene_source "ensembl"; gene_biotype "protein_coding"; transcript_name "Coil-202"; transcript_source "ensembl"; transcript_biotype "protein_coding"; exon_id "ENSRNOE00000258936"; exon_version "3";
10	ensembl	CDS	74294072	74295167	0	+	1	gene_id "ENSRNOG00000000244"; gene_version "9"; transcript_id "ENSRNOT00000099028"; transcript_version "2"; exon_number "2"; gene_name "Coil"; gene_source "ensembl"; gene_biotype "protein_coding"; transcript_name "Coil-202"; transcript_source "ensembl"; transcript_biotype "protein_coding"; protein_id "ENSRNOP00000081623"; protein_version "1";
10	ensembl	exon	74294072	74295167	0	+	.	gene_id "ENSRNOG00000000244"; gene_version "9"; transcript_id "ENSRNOT00000037693"; transcript_version "8"; exon_number "2"; gene_name "Coil"; gene_source "ensembl"; gene_biotype "protein_coding"; transcript_name "Coil-201"; transcript_source "ensembl"; transcript_biotype "protein_coding"; exon_id "ENSRNOE00000258936"; exon_version "3";
10	ensembl	CDS	74294072	74295167	0	+	1	gene_id "ENSRNOG00000000244"; gene_version "9"; transcript_id "ENSRNOT00000037693"; transcript_version "8"; exon_number "2"; gene_name "Coil"; gene_source "ensembl"; gene_biotype "protein_coding"; transcript_name "Coil-201"; transcript_source "ensembl"; transcript_biotype "protein_coding"; protein_id "ENSRNOP00000030534"; protein_version "6";
10	ensembl	exon	74294072	74295380	0	+	.	gene_id "ENSRNOG00000000244"; gene_version "9"; transcript_id "ENSRNOT00000130983"; transcript_version "1"; exon_number "2"; gene_name "Coil"; gene_source "ensembl"; gene_biotype "protein_coding"; transcript_name "Coil-204"; transcript_source "ensembl"; transcript_biotype "protein_coding"; exon_id "ENSRNOE00000810494"; exon_version "1"; tag "Ensembl_canonical";
10	ensembl	CDS	74294072	74295380	0	+	1	gene_id "ENSRNOG00000000244"; gene_version "9"; transcript_id "ENSRNOT00000130983"; transcript_version "1"; exon_number "2"; gene_name "Coil"; gene_source "ensembl"; gene_biotype "protein_coding"; transcript_name "Coil-204"; transcript_source "ensembl"; transcript_biotype "protein_coding"; protein_id "ENSRNOP00000102501"; protein_version "1"; tag "Ensembl_canonical";
10	ensembl	exon	74295294	74295380	0	+	.	gene_id "ENSRNOG00000000244"; gene_version "9"; transcript_id "ENSRNOT00000110927"; transcript_version "2"; exon_number "3"; gene_name "Coil"; gene_source "ensembl"; gene_biotype "protein_coding"; transcript_name "Coil-203"; transcript_source "ensembl"; transcript_biotype "protein_coding"; exon_id "ENSRNOE00000001394"; exon_version "1";
10	ensembl	CDS	74295294	74295380	0	+	0	gene_id "ENSRNOG00000000244"; gene_version "9"; transcript_id "ENSRNOT00000110927"; transcript_version "2"; exon_number "3"; gene_name "Coil"; gene_source "ensembl"; gene_biotype "protein_coding"; transcript_name "Coil-203"; transcript_source "ensembl"; transcript_biotype "protein_coding"; protein_id "ENSRNOP00000082470"; protein_version "1";
10	ensembl	exon	74295294	74295380	0	+	.	gene_id "ENSRNOG00000000244"; gene_version "9"; transcript_id "ENSRNOT00000099028"; transcript_version "2"; exon_number "3"; gene_name "Coil"; gene_source "ensembl"; gene_biotype "protein_coding"; transcript_name "Coil-202"; transcript_source "ensembl"; transcript_biotype "protein_coding"; exon_id "ENSRNOE00000001394"; exon_version "1";
10	ensembl	CDS	74295294	74295380	0	+	0	gene_id "ENSRNOG00000000244"; gene_version "9"; transcript_id "ENSRNOT00000099028"; transcript_version "2"; exon_number "3"; gene_name "Coil"; gene_source "ensembl"; gene_biotype "protein_coding"; transcript_name "Coil-202"; transcript_source "ensembl"; transcript_biotype "protein_coding"; protein_id "ENSRNOP00000081623"; protein_version "1";
10	ensembl	exon	74295294	74295380	0	+	.	gene_id "ENSRNOG00000000244"; gene_version "9"; transcript_id "ENSRNOT00000037693"; transcript_version "8"; exon_number "3"; gene_name "Coil"; gene_source "ensembl"; gene_biotype "protein_coding"; transcript_name "Coil-201"; transcript_source "ensembl"; transcript_biotype "protein_coding"; exon_id "ENSRNOE00000001394"; exon_version "1";
10	ensembl	CDS	74295294	74295380	0	+	0	gene_id "ENSRNOG00000000244"; gene_version "9"; transcript_id "ENSRNOT00000037693"; transcript_version "8"; exon_number "3"; gene_name "Coil"; gene_source "ensembl"; gene_biotype "protein_coding"; transcript_name "Coil-201"; transcript_source "ensembl"; transcript_biotype "protein_coding"; protein_id "ENSRNOP00000030534"; protein_version "6";
10	ensembl	exon	74295629	74295676	0	+	.	gene_id "ENSRNOG00000000244"; gene_version "9"; transcript_id "ENSRNOT00000130983"; transcript_version "1"; exon_number "3"; gene_name "Coil"; gene_source "ensembl"; gene_biotype "protein_coding"; transcript_name "Coil-204"; transcript_source "ensembl"; transcript_biotype "protein_coding"; exon_id "ENSRNOE00000001395"; exon_version "1"; tag "Ensembl_canonical";
10	ensembl	CDS	74295629	74295676	0	+	0	gene_id "ENSRNOG00000000244"; gene_version "9"; transcript_id "ENSRNOT00000130983"; transcript_version "1"; exon_number "3"; gene_name "Coil"; gene_source "ensembl"; gene_biotype "protein_coding"; transcript_name "Coil-204"; transcript_source "ensembl"; transcript_biotype "protein_coding"; protein_id "ENSRNOP00000102501"; protein_version "1"; tag "Ensembl_canonical";
10	ensembl	exon	74295629	74295676	0	+	.	gene_id "ENSRNOG00000000244"; gene_version "9"; transcript_id "ENSRNOT00000110927"; transcript_version "2"; exon_number "4"; gene_name "Coil"; gene_source "ensembl"; gene_biotype "protein_coding"; transcript_name "Coil-203"; transcript_source "ensembl"; transcript_biotype "protein_coding"; exon_id "ENSRNOE00000001395"; exon_version "1";
10	ensembl	CDS	74295629	74295676	0	+	0	gene_id "ENSRNOG00000000244"; gene_version "9"; transcript_id "ENSRNOT00000110927"; transcript_version "2"; exon_number "4"; gene_name "Coil"; gene_source "ensembl"; gene_biotype "protein_coding"; transcript_name "Coil-203"; transcript_source "ensembl"; transcript_biotype "protein_coding"; protein_id "ENSRNOP00000082470"; protein_version "1";
10	ensembl	exon	74295629	74295676	0	+	.	gene_id "ENSRNOG00000000244"; gene_version "9"; transcript_id "ENSRNOT00000037693"; transcript_version "8"; exon_number "4"; gene_name "Coil"; gene_source "ensembl"; gene_biotype "protein_coding"; transcript_name "Coil-201"; transcript_source "ensembl"; transcript_biotype "protein_coding"; exon_id "ENSRNOE00000001395"; exon_version "1";
10	ensembl	CDS	74295629	74295676	0	+	0	gene_id "ENSRNOG00000000244"; gene_version "9"; transcript_id "ENSRNOT00000037693"; transcript_version "8"; exon_number "4"; gene_name "Coil"; gene_source "ensembl"; gene_biotype "protein_coding"; transcript_name "Coil-201"; transcript_source "ensembl"; transcript_biotype "protein_coding"; protein_id "ENSRNOP00000030534"; protein_version "6";
10	ensembl	exon	74297993	74298062	0	+	.	gene_id "ENSRNOG00000000244"; gene_version "9"; transcript_id "ENSRNOT00000130983"; transcript_version "1"; exon_number "4"; gene_name "Coil"; gene_source "ensembl"; gene_biotype "protein_coding"; transcript_name "Coil-204"; transcript_source "ensembl"; transcript_biotype "protein_coding"; exon_id "ENSRNOE00000508237"; exon_version "1"; tag "Ensembl_canonical";
10	ensembl	CDS	74297993	74298062	0	+	0	gene_id "ENSRNOG00000000244"; gene_version "9"; transcript_id "ENSRNOT00000130983"; transcript_version "1"; exon_number "4"; gene_name "Coil"; gene_source "ensembl"; gene_biotype "protein_coding"; transcript_name "Coil-204"; transcript_source "ensembl"; transcript_biotype "protein_coding"; protein_id "ENSRNOP00000102501"; protein_version "1"; tag "Ensembl_canonical";
10	ensembl	exon	74297993	74298062	0	+	.	gene_id "ENSRNOG00000000244"; gene_version "9"; transcript_id "ENSRNOT00000110927"; transcript_version "2"; exon_number "5"; gene_name "Coil"; gene_source "ensembl"; gene_biotype "protein_coding"; transcript_name "Coil-203"; transcript_source "ensembl"; transcript_biotype "protein_coding"; exon_id "ENSRNOE00000508237"; exon_version "1";
10	ensembl	CDS	74297993	74298062	0	+	0	gene_id "ENSRNOG00000000244"; gene_version "9"; transcript_id "ENSRNOT00000110927"; transcript_version "2"; exon_number "5"; gene_name "Coil"; gene_source "ensembl"; gene_biotype "protein_coding"; transcript_name "Coil-203"; transcript_source "ensembl"; transcript_biotype "protein_coding"; protein_id "ENSRNOP00000082470"; protein_version "1";
10	ensembl	exon	74297993	74298062	0	+	.	gene_id "ENSRNOG00000000244"; gene_version "9"; transcript_id "ENSRNOT00000099028"; transcript_version "2"; exon_number "4"; gene_name "Coil"; gene_source "ensembl"; gene_biotype "protein_coding"; transcript_name "Coil-202"; transcript_source "ensembl"; transcript_biotype "protein_coding"; exon_id "ENSRNOE00000508237"; exon_version "1";
10	ensembl	CDS	74297993	74298062	0	+	0	gene_id "ENSRNOG00000000244"; gene_version "9"; transcript_id "ENSRNOT00000099028"; transcript_version "2"; exon_number "4"; gene_name "Coil"; gene_source "ensembl"; gene_biotype "protein_coding"; transcript_name "Coil-202"; transcript_source "ensembl"; transcript_biotype "protein_coding"; protein_id "ENSRNOP00000081623"; protein_version "1";
10	ensembl	exon	74297993	74298062	0	+	.	gene_id "ENSRNOG00000000244"; gene_version "9"; transcript_id "ENSRNOT00000037693"; transcript_version "8"; exon_number "5"; gene_name "Coil"; gene_source "ensembl"; gene_biotype "protein_coding"; transcript_name "Coil-201"; transcript_source "ensembl"; transcript_biotype "protein_coding"; exon_id "ENSRNOE00000508237"; exon_version "1";
10	ensembl	CDS	74297993	74298062	0	+	0	gene_id "ENSRNOG00000000244"; gene_version "9"; transcript_id "ENSRNOT00000037693"; transcript_version "8"; exon_number "5"; gene_name "Coil"; gene_source "ensembl"; gene_biotype "protein_coding"; transcript_name "Coil-201"; transcript_source "ensembl"; transcript_biotype "protein_coding"; protein_id "ENSRNOP00000030534"; protein_version "6";
10	ensembl	exon	74299560	74299648	0	+	.	gene_id "ENSRNOG00000000244"; gene_version "9"; transcript_id "ENSRNOT00000130983"; transcript_version "1"; exon_number "5"; gene_name "Coil"; gene_source "ensembl"; gene_biotype "protein_coding"; transcript_name "Coil-204"; transcript_source "ensembl"; transcript_biotype "protein_coding"; exon_id "ENSRNOE00000502371"; exon_version "1"; tag "Ensembl_canonical";
10	ensembl	CDS	74299560	74299648	0	+	2	gene_id "ENSRNOG00000000244"; gene_version "9"; transcript_id "ENSRNOT00000130983"; transcript_version "1"; exon_number "5"; gene_name "Coil"; gene_source "ensembl"; gene_biotype "protein_coding"; transcript_name "Coil-204"; transcript_source "ensembl"; transcript_biotype "protein_coding"; protein_id "ENSRNOP00000102501"; protein_version "1"; tag "Ensembl_canonical";
10	ensembl	exon	74299560	74299648	0	+	.	gene_id "ENSRNOG00000000244"; gene_version "9"; transcript_id "ENSRNOT00000110927"; transcript_version "2"; exon_number "6"; gene_name "Coil"; gene_source "ensembl"; gene_biotype "protein_coding"; transcript_name "Coil-203"; transcript_source "ensembl"; transcript_biotype "protein_coding"; exon_id "ENSRNOE00000502371"; exon_version "1";
10	ensembl	CDS	74299560	74299648	0	+	2	gene_id "ENSRNOG00000000244"; gene_version "9"; transcript_id "ENSRNOT00000110927"; transcript_version "2"; exon_number "6"; gene_name "Coil"; gene_source "ensembl"; gene_biotype "protein_coding"; transcript_name "Coil-203"; transcript_source "ensembl"; transcript_biotype "protein_coding"; protein_id "ENSRNOP00000082470"; protein_version "1";
10	ensembl	exon	74299560	74299648	0	+	.	gene_id "ENSRNOG00000000244"; gene_version "9"; transcript_id "ENSRNOT00000099028"; transcript_version "2"; exon_number "5"; gene_name "Coil"; gene_source "ensembl"; gene_biotype "protein_coding"; transcript_name "Coil-202"; transcript_source "ensembl"; transcript_biotype "protein_coding"; exon_id "ENSRNOE00000502371"; exon_version "1";
10	ensembl	CDS	74299560	74299648	0	+	2	gene_id "ENSRNOG00000000244"; gene_version "9"; transcript_id "ENSRNOT00000099028"; transcript_version "2"; exon_number "5"; gene_name "Coil"; gene_source "ensembl"; gene_biotype "protein_coding"; transcript_name "Coil-202"; transcript_source "ensembl"; transcript_biotype "protein_coding"; protein_id "ENSRNOP00000081623"; protein_version "1";
10	ensembl	exon	74299560	74299648	0	+	.	gene_id "ENSRNOG00000000244"; gene_version "9"; transcript_id "ENSRNOT00000037693"; transcript_version "8"; exon_number "6"; gene_name "Coil"; gene_source "ensembl"; gene_biotype "protein_coding"; transcript_name "Coil-201"; transcript_source "ensembl"; transcript_biotype "protein_coding"; exon_id "ENSRNOE00000502371"; exon_version "1";
10	ensembl	CDS	74299560	74299648	0	+	2	gene_id "ENSRNOG00000000244"; gene_version "9"; transcript_id "ENSRNOT00000037693"; transcript_version "8"; exon_number "6"; gene_name "Coil"; gene_source "ensembl"; gene_biotype "protein_coding"; transcript_name "Coil-201"; transcript_source "ensembl"; transcript_biotype "protein_coding"; protein_id "ENSRNOP00000030534"; protein_version "6";
10	ensembl	exon	74301424	74301490	0	+	.	gene_id "ENSRNOG00000000244"; gene_version "9"; transcript_id "ENSRNOT00000037693"; transcript_version "8"; exon_number "7"; gene_name "Coil"; gene_source "ensembl"; gene_biotype "protein_coding"; transcript_name "Coil-201"; transcript_source "ensembl"; transcript_biotype "protein_coding"; exon_id "ENSRNOE00000510003"; exon_version "2";
10	ensembl	CDS	74301424	74301490	0	+	0	gene_id "ENSRNOG00000000244"; gene_version "9"; transcript_id "ENSRNOT00000037693"; transcript_version "8"; exon_number "7"; gene_name "Coil"; gene_source "ensembl"; gene_biotype "protein_coding"; transcript_name "Coil-201"; transcript_source "ensembl"; transcript_biotype "protein_coding"; protein_id "ENSRNOP00000030534"; protein_version "6";
10	ensembl	CDS	74301424	74301495	0	+	0	gene_id "ENSRNOG00000000244"; gene_version "9"; transcript_id "ENSRNOT00000130983"; transcript_version "1"; exon_number "6"; gene_name "Coil"; gene_source "ensembl"; gene_biotype "protein_coding"; transcript_name "Coil-204"; transcript_source "ensembl"; transcript_biotype "protein_coding"; protein_id "ENSRNOP00000102501"; protein_version "1"; tag "Ensembl_canonical";
10	ensembl	CDS	74301424	74301495	0	+	0	gene_id "ENSRNOG00000000244"; gene_version "9"; transcript_id "ENSRNOT00000110927"; transcript_version "2"; exon_number "7"; gene_name "Coil"; gene_source "ensembl"; gene_biotype "protein_coding"; transcript_name "Coil-203"; transcript_source "ensembl"; transcript_biotype "protein_coding"; protein_id "ENSRNOP00000082470"; protein_version "1";
10	ensembl	CDS	74301424	74301495	0	+	0	gene_id "ENSRNOG00000000244"; gene_version "9"; transcript_id "ENSRNOT00000099028"; transcript_version "2"; exon_number "6"; gene_name "Coil"; gene_source "ensembl"; gene_biotype "protein_coding"; transcript_name "Coil-202"; transcript_source "ensembl"; transcript_biotype "protein_coding"; protein_id "ENSRNOP00000081623"; protein_version "1";
10	ensembl	exon	74301424	74302348	0	+	.	gene_id "ENSRNOG00000000244"; gene_version "9"; transcript_id "ENSRNOT00000130983"; transcript_version "1"; exon_number "6"; gene_name "Coil"; gene_source "ensembl"; gene_biotype "protein_coding"; transcript_name "Coil-204"; transcript_source "ensembl"; transcript_biotype "protein_coding"; exon_id "ENSRNOE00000636222"; exon_version "2"; tag "Ensembl_canonical";
10	ensembl	exon	74301424	74302348	0	+	.	gene_id "ENSRNOG00000000244"; gene_version "9"; transcript_id "ENSRNOT00000110927"; transcript_version "2"; exon_number "7"; gene_name "Coil"; gene_source "ensembl"; gene_biotype "protein_coding"; transcript_name "Coil-203"; transcript_source "ensembl"; transcript_biotype "protein_coding"; exon_id "ENSRNOE00000636222"; exon_version "2";
10	ensembl	exon	74301424	74302348	0	+	.	gene_id "ENSRNOG00000000244"; gene_version "9"; transcript_id "ENSRNOT00000099028"; transcript_version "2"; exon_number "6"; gene_name "Coil"; gene_source "ensembl"; gene_biotype "protein_coding"; transcript_name "Coil-202"; transcript_source "ensembl"; transcript_biotype "protein_coding"; exon_id "ENSRNOE00000636222"; exon_version "2";
10	ensembl	stop_codon	74301496	74301498	0	+	0	gene_id "ENSRNOG00000000244"; gene_version "9"; transcript_id "ENSRNOT00000130983"; transcript_version "1"; exon_number "6"; gene_name "Coil"; gene_source "ensembl"; gene_biotype "protein_coding"; transcript_name "Coil-204"; transcript_source "ensembl"; transcript_biotype "protein_coding"; tag "Ensembl_canonical";
10	ensembl	stop_codon	74301496	74301498	0	+	0	gene_id "ENSRNOG00000000244"; gene_version "9"; transcript_id "ENSRNOT00000110927"; transcript_version "2"; exon_number "7"; gene_name "Coil"; gene_source "ensembl"; gene_biotype "protein_coding"; transcript_name "Coil-203"; transcript_source "ensembl"; transcript_biotype "protein_coding";
10	ensembl	stop_codon	74301496	74301498	0	+	0	gene_id "ENSRNOG00000000244"; gene_version "9"; transcript_id "ENSRNOT00000099028"; transcript_version "2"; exon_number "6"; gene_name "Coil"; gene_source "ensembl"; gene_biotype "protein_coding"; transcript_name "Coil-202"; transcript_source "ensembl"; transcript_biotype "protein_coding";
10	ensembl	three_prime_utr	74301499	74302348	0	+	.	gene_id "ENSRNOG00000000244"; gene_version "9"; transcript_id "ENSRNOT00000130983"; transcript_version "1"; gene_name "Coil"; gene_source "ensembl"; gene_biotype "protein_coding"; transcript_name "Coil-204"; transcript_source "ensembl"; transcript_biotype "protein_coding"; tag "Ensembl_canonical";
10	ensembl	three_prime_utr	74301499	74302348	0	+	.	gene_id "ENSRNOG00000000244"; gene_version "9"; transcript_id "ENSRNOT00000110927"; transcript_version "2"; gene_name "Coil"; gene_source "ensembl"; gene_biotype "protein_coding"; transcript_name "Coil-203"; transcript_source "ensembl"; transcript_biotype "protein_coding";
10	ensembl	three_prime_utr	74301499	74302348	0	+	.	gene_id "ENSRNOG00000000244"; gene_version "9"; transcript_id "ENSRNOT00000099028"; transcript_version "2"; gene_name "Coil"; gene_source "ensembl"; gene_biotype "protein_coding"; transcript_name "Coil-202"; transcript_source "ensembl"; transcript_biotype "protein_coding";
10	ensembl	CDS	74306416	74306483	0	+	2	gene_id "ENSRNOG00000000244"; gene_version "9"; transcript_id "ENSRNOT00000037693"; transcript_version "8"; exon_number "8"; gene_name "Coil"; gene_source "ensembl"; gene_biotype "protein_coding"; transcript_name "Coil-201"; transcript_source "ensembl"; transcript_biotype "protein_coding"; protein_id "ENSRNOP00000030534"; protein_version "6";
10	ensembl	exon	74306416	74306500	0	+	.	gene_id "ENSRNOG00000000244"; gene_version "9"; transcript_id "ENSRNOT00000037693"; transcript_version "8"; exon_number "8"; gene_name "Coil"; gene_source "ensembl"; gene_biotype "protein_coding"; transcript_name "Coil-201"; transcript_source "ensembl"; transcript_biotype "protein_coding"; exon_id "ENSRNOE00000546726"; exon_version "1";
10	ensembl	stop_codon	74306484	74306486	0	+	0	gene_id "ENSRNOG00000000244"; gene_version "9"; transcript_id "ENSRNOT00000037693"; transcript_version "8"; exon_number "8"; gene_name "Coil"; gene_source "ensembl"; gene_biotype "protein_coding"; transcript_name "Coil-201"; transcript_source "ensembl"; transcript_biotype "protein_coding";
10	ensembl	three_prime_utr	74306487	74306500	0	+	.	gene_id "ENSRNOG00000000244"; gene_version "9"; transcript_id "ENSRNOT00000037693"; transcript_version "8"; gene_name "Coil"; gene_source "ensembl"; gene_biotype "protein_coding"; transcript_name "Coil-201"; transcript_source "ensembl"; transcript_biotype "protein_coding";
10	ensembl	exon	74307414	74307595	0	+	.	gene_id "ENSRNOG00000000244"; gene_version "9"; transcript_id "ENSRNOT00000037693"; transcript_version "8"; exon_number "9"; gene_name "Coil"; gene_source "ensembl"; gene_biotype "protein_coding"; transcript_name "Coil-201"; transcript_source "ensembl"; transcript_biotype "protein_coding"; exon_id "ENSRNOE00000559623"; exon_version "3";
10	ensembl	three_prime_utr	74307414	74307595	0	+	.	gene_id "ENSRNOG00000000244"; gene_version "9"; transcript_id "ENSRNOT00000037693"; transcript_version "8"; gene_name "Coil"; gene_source "ensembl"; gene_biotype "protein_coding"; transcript_name "Coil-201"; transcript_source "ensembl"; transcript_biotype "protein_coding";
10	ensembl	five_prime_utr	74310022	74310084	0	+	.	gene_id "ENSRNOG00000002341"; gene_version "9"; transcript_id "ENSRNOT00000055674"; transcript_version "6"; gene_name "Trim25"; gene_source "ensembl"; gene_biotype "protein_coding"; transcript_name "Trim25-201"; transcript_source "ensembl"; transcript_biotype "protein_coding"; tag "Ensembl_canonical";
10	ensembl	exon	74310022	74310678	0	+	.	gene_id "ENSRNOG00000002341"; gene_version "9"; transcript_id "ENSRNOT00000055674"; transcript_version "6"; exon_number "1"; gene_name "Trim25"; gene_source "ensembl"; gene_biotype "protein_coding"; transcript_name "Trim25-201"; transcript_source "ensembl"; transcript_biotype "protein_coding"; exon_id "ENSRNOE00000022533"; exon_version "3"; tag "Ensembl_canonical";
10	ensembl	gene	74310022	74331716	0	+	.	gene_id "ENSRNOG00000002341"; gene_version "9"; gene_name "Trim25"; gene_source "ensembl"; gene_biotype "protein_coding";
10	ensembl	transcript	74310022	74331716	0	+	.	gene_id "ENSRNOG00000002341"; gene_version "9"; transcript_id "ENSRNOT00000055674"; transcript_version "6"; gene_name "Trim25"; gene_source "ensembl"; gene_biotype "protein_coding"; transcript_name "Trim25-201"; transcript_source "ensembl"; transcript_biotype "protein_coding"; tag "Ensembl_canonical";
10	ensembl	start_codon	74310085	74310087	0	+	0	gene_id "ENSRNOG00000002341"; gene_version "9"; transcript_id "ENSRNOT00000055674"; transcript_version "6"; exon_number "1"; gene_name "Trim25"; gene_source "ensembl"; gene_biotype "protein_coding"; transcript_name "Trim25-201"; transcript_source "ensembl"; transcript_biotype "protein_coding"; tag "Ensembl_canonical";
10	ensembl	CDS	74310085	74310678	0	+	0	gene_id "ENSRNOG00000002341"; gene_version "9"; transcript_id "ENSRNOT00000055674"; transcript_version "6"; exon_number "1"; gene_name "Trim25"; gene_source "ensembl"; gene_biotype "protein_coding"; transcript_name "Trim25-201"; transcript_source "ensembl"; transcript_biotype "protein_coding"; protein_id "ENSRNOP00000052533"; protein_version "4"; tag "Ensembl_canonical";
10	ensembl	exon	74314794	74314889	0	+	.	gene_id "ENSRNOG00000002341"; gene_version "9"; transcript_id "ENSRNOT00000055674"; transcript_version "6"; exon_number "2"; gene_name "Trim25"; gene_source "ensembl"; gene_biotype "protein_coding"; transcript_name "Trim25-201"; transcript_source "ensembl"; transcript_biotype "protein_coding"; exon_id "ENSRNOE00000022542"; exon_version "1"; tag "Ensembl_canonical";
10	ensembl	CDS	74314794	74314889	0	+	0	gene_id "ENSRNOG00000002341"; gene_version "9"; transcript_id "ENSRNOT00000055674"; transcript_version "6"; exon_number "2"; gene_name "Trim25"; gene_source "ensembl"; gene_biotype "protein_coding"; transcript_name "Trim25-201"; transcript_source "ensembl"; transcript_biotype "protein_coding"; protein_id "ENSRNOP00000052533"; protein_version "4"; tag "Ensembl_canonical";
10	ensembl	exon	74319479	74319712	0	+	.	gene_id "ENSRNOG00000002341"; gene_version "9"; transcript_id "ENSRNOT00000055674"; transcript_version "6"; exon_number "3"; gene_name "Trim25"; gene_source "ensembl"; gene_biotype "protein_coding"; transcript_name "Trim25-201"; transcript_source "ensembl"; transcript_biotype "protein_coding"; exon_id "ENSRNOE00000022547"; exon_version "1"; tag "Ensembl_canonical";
10	ensembl	CDS	74319479	74319712	0	+	0	gene_id "ENSRNOG00000002341"; gene_version "9"; transcript_id "ENSRNOT00000055674"; transcript_version "6"; exon_number "3"; gene_name "Trim25"; gene_source "ensembl"; gene_biotype "protein_coding"; transcript_name "Trim25-201"; transcript_source "ensembl"; transcript_biotype "protein_coding"; protein_id "ENSRNOP00000052533"; protein_version "4"; tag "Ensembl_canonical";
10	ensembl	exon	74321193	74321364	0	+	.	gene_id "ENSRNOG00000002341"; gene_version "9"; transcript_id "ENSRNOT00000055674"; transcript_version "6"; exon_number "4"; gene_name "Trim25"; gene_source "ensembl"; gene_biotype "protein_coding"; transcript_name "Trim25-201"; transcript_source "ensembl"; transcript_biotype "protein_coding"; exon_id "ENSRNOE00000022552"; exon_version "2"; tag "Ensembl_canonical";
10	ensembl	CDS	74321193	74321364	0	+	0	gene_id "ENSRNOG00000002341"; gene_version "9"; transcript_id "ENSRNOT00000055674"; transcript_version "6"; exon_number "4"; gene_name "Trim25"; gene_source "ensembl"; gene_biotype "protein_coding"; transcript_name "Trim25-201"; transcript_source "ensembl"; transcript_biotype "protein_coding"; protein_id "ENSRNOP00000052533"; protein_version "4"; tag "Ensembl_canonical";
10	ensembl	exon	74324093	74324155	0	+	.	gene_id "ENSRNOG00000002341"; gene_version "9"; transcript_id "ENSRNOT00000055674"; transcript_version "6"; exon_number "5"; gene_name "Trim25"; gene_source "ensembl"; gene_biotype "protein_coding"; transcript_name "Trim25-201"; transcript_source "ensembl"; transcript_biotype "protein_coding"; exon_id "ENSRNOE00000256470"; exon_version "1"; tag "Ensembl_canonical";
10	ensembl	CDS	74324093	74324155	0	+	2	gene_id "ENSRNOG00000002341"; gene_version "9"; transcript_id "ENSRNOT00000055674"; transcript_version "6"; exon_number "5"; gene_name "Trim25"; gene_source "ensembl"; gene_biotype "protein_coding"; transcript_name "Trim25-201"; transcript_source "ensembl"; transcript_biotype "protein_coding"; protein_id "ENSRNOP00000052533"; protein_version "4"; tag "Ensembl_canonical";
10	ensembl	exon	74325888	74325911	0	+	.	gene_id "ENSRNOG00000002341"; gene_version "9"; transcript_id "ENSRNOT00000055674"; transcript_version "6"; exon_number "6"; gene_name "Trim25"; gene_source "ensembl"; gene_biotype "protein_coding"; transcript_name "Trim25-201"; transcript_source "ensembl"; transcript_biotype "protein_coding"; exon_id "ENSRNOE00000375538"; exon_version "3"; tag "Ensembl_canonical";
10	ensembl	CDS	74325888	74325911	0	+	2	gene_id "ENSRNOG00000002341"; gene_version "9"; transcript_id "ENSRNOT00000055674"; transcript_version "6"; exon_number "6"; gene_name "Trim25"; gene_source "ensembl"; gene_biotype "protein_coding"; transcript_name "Trim25-201"; transcript_source "ensembl"; transcript_biotype "protein_coding"; protein_id "ENSRNOP00000052533"; protein_version "4"; tag "Ensembl_canonical";
10	ensembl	exon	74326275	74326397	0	+	.	gene_id "ENSRNOG00000002341"; gene_version "9"; transcript_id "ENSRNOT00000055674"; transcript_version "6"; exon_number "7"; gene_name "Trim25"; gene_source "ensembl"; gene_biotype "protein_coding"; transcript_name "Trim25-201"; transcript_source "ensembl"; transcript_biotype "protein_coding"; exon_id "ENSRNOE00000516906"; exon_version "1"; tag "Ensembl_canonical";
10	ensembl	CDS	74326275	74326397	0	+	2	gene_id "ENSRNOG00000002341"; gene_version "9"; transcript_id "ENSRNOT00000055674"; transcript_version "6"; exon_number "7"; gene_name "Trim25"; gene_source "ensembl"; gene_biotype "protein_coding"; transcript_name "Trim25-201"; transcript_source "ensembl"; transcript_biotype "protein_coding"; protein_id "ENSRNOP00000052533"; protein_version "4"; tag "Ensembl_canonical";
10	ensembl	exon	74326487	74326585	0	+	.	gene_id "ENSRNOG00000002341"; gene_version "9"; transcript_id "ENSRNOT00000055674"; transcript_version "6"; exon_number "8"; gene_name "Trim25"; gene_source "ensembl"; gene_biotype "protein_coding"; transcript_name "Trim25-201"; transcript_source "ensembl"; transcript_biotype "protein_coding"; exon_id "ENSRNOE00000540526"; exon_version "1"; tag "Ensembl_canonical";
10	ensembl	CDS	74326487	74326585	0	+	2	gene_id "ENSRNOG00000002341"; gene_version "9"; transcript_id "ENSRNOT00000055674"; transcript_version "6"; exon_number "8"; gene_name "Trim25"; gene_source "ensembl"; gene_biotype "protein_coding"; transcript_name "Trim25-201"; transcript_source "ensembl"; transcript_biotype "protein_coding"; protein_id "ENSRNOP00000052533"; protein_version "4"; tag "Ensembl_canonical";
10	ensembl	CDS	74327493	74328016	0	+	2	gene_id "ENSRNOG00000002341"; gene_version "9"; transcript_id "ENSRNOT00000055674"; transcript_version "6"; exon_number "9"; gene_name "Trim25"; gene_source "ensembl"; gene_biotype "protein_coding"; transcript_name "Trim25-201"; transcript_source "ensembl"; transcript_biotype "protein_coding"; protein_id "ENSRNOP00000052533"; protein_version "4"; tag "Ensembl_canonical";
10	ensembl	exon	74327493	74331716	0	+	.	gene_id "ENSRNOG00000002341"; gene_version "9"; transcript_id "ENSRNOT00000055674"; transcript_version "6"; exon_number "9"; gene_name "Trim25"; gene_source "ensembl"; gene_biotype "protein_coding"; transcript_name "Trim25-201"; transcript_source "ensembl"; transcript_biotype "protein_coding"; exon_id "ENSRNOE00000710457"; exon_version "1"; tag "Ensembl_canonical";
10	ensembl	stop_codon	74328017	74328019	0	+	0	gene_id "ENSRNOG00000002341"; gene_version "9"; transcript_id "ENSRNOT00000055674"; transcript_version "6"; exon_number "9"; gene_name "Trim25"; gene_source "ensembl"; gene_biotype "protein_coding"; transcript_name "Trim25-201"; transcript_source "ensembl"; transcript_biotype "protein_coding"; tag "Ensembl_canonical";
10	ensembl	three_prime_utr	74328020	74331716	0	+	.	gene_id "ENSRNOG00000002341"; gene_version "9"; transcript_id "ENSRNOT00000055674"; transcript_version "6"; gene_name "Trim25"; gene_source "ensembl"; gene_biotype "protein_coding"; transcript_name "Trim25-201"; transcript_source "ensembl"; transcript_biotype "protein_coding"; tag "Ensembl_canonical";
10	ensembl	exon	74343827	74343971	0	+	.	gene_id "ENSRNOG00000089654"; gene_version "1"; transcript_id "ENSRNOT00000173198"; transcript_version "1"; exon_number "1"; gene_source "ensembl"; gene_biotype "lncRNA"; transcript_source "ensembl"; transcript_biotype "lncRNA"; exon_id "ENSRNOE00000724202"; exon_version "1";
10	ensembl	gene	74343827	74347689	0	+	.	gene_id "ENSRNOG00000089654"; gene_version "1"; gene_source "ensembl"; gene_biotype "lncRNA";
10	ensembl	transcript	74343827	74347689	0	+	.	gene_id "ENSRNOG00000089654"; gene_version "1"; transcript_id "ENSRNOT00000173198"; transcript_version "1"; gene_source "ensembl"; gene_biotype "lncRNA"; transcript_source "ensembl"; transcript_biotype "lncRNA";
10	ensembl	exon	74343839	74343971	0	+	.	gene_id "ENSRNOG00000089654"; gene_version "1"; transcript_id "ENSRNOT00000147672"; transcript_version "1"; exon_number "1"; gene_source "ensembl"; gene_biotype "lncRNA"; transcript_source "ensembl"; transcript_biotype "lncRNA"; exon_id "ENSRNOE00000805809"; exon_version "1"; tag "Ensembl_canonical";
10	ENSEMBL114_rn	exon	74343839	74343971	21.8165035316429	+	.	gene_id "ENSRNOG00000089654"; transcript_id "ENSRNOG00000089654_tx_1"; exon_id "10_74343839_74343971_+"; exonnum "1"; txlen "1323";
10	ENSEMBL114_rn	exon	74343839	74343971	1.32351694685531	+	.	gene_id "ENSRNOG00000089654"; transcript_id "ENSRNOG00000089654_tx_2"; exon_id "10_74343839_74343971_+"; exonnum "1"; txlen "1061";
10	ENSEMBL114_rn	exon	74343839	74343971	0.0142926928900766	+	.	gene_id "ENSRNOG00000089654"; transcript_id "ENSRNOG00000089654_tx_4"; exon_id "10_74343839_74343971_+"; exonnum "1"; txlen "864";
10	ensembl	transcript	74343839	74347689	0	+	.	gene_id "ENSRNOG00000089654"; gene_version "1"; transcript_id "ENSRNOT00000147672"; transcript_version "1"; gene_source "ensembl"; gene_biotype "lncRNA"; transcript_source "ensembl"; transcript_biotype "lncRNA"; tag "Ensembl_canonical";
10	ensembl	exon	74344623	74344669	0	+	.	gene_id "ENSRNOG00000089654"; gene_version "1"; transcript_id "ENSRNOT00000147672"; transcript_version "1"; exon_number "2"; gene_source "ensembl"; gene_biotype "lncRNA"; transcript_source "ensembl"; transcript_biotype "lncRNA"; exon_id "ENSRNOE00000673825"; exon_version "1"; tag "Ensembl_canonical";
10	ensembl	exon	74344956	74347689	0	+	.	gene_id "ENSRNOG00000089654"; gene_version "1"; transcript_id "ENSRNOT00000173198"; transcript_version "1"; exon_number "2"; gene_source "ensembl"; gene_biotype "lncRNA"; transcript_source "ensembl"; transcript_biotype "lncRNA"; exon_id "ENSRNOE00000673584"; exon_version "1";
10	ensembl	exon	74344956	74347689	0	+	.	gene_id "ENSRNOG00000089654"; gene_version "1"; transcript_id "ENSRNOT00000147672"; transcript_version "1"; exon_number "3"; gene_source "ensembl"; gene_biotype "lncRNA"; transcript_source "ensembl"; transcript_biotype "lncRNA"; exon_id "ENSRNOE00000673584"; exon_version "1"; tag "Ensembl_canonical";
10	sraer114_mid	exon	74348672	74348933	21.8165035316429	+	.	gene_id "ENSRNOG00000089654"; transcript_id "ENSRNOG00000089654_tx_1"; exon_id "10_74348672_74348933_+"; exonnum "2"; txlen "1323";
10	sraer114_mid	exon	74348672	74348933	0.0142926928900766	+	.	gene_id "ENSRNOG00000089654"; transcript_id "ENSRNOG00000089654_tx_4"; exon_id "10_74348672_74348933_+"; exonnum "2"; txlen "864";
10	sraer114_ss	exon	74353450	74354377	21.8165035316429	+	.	gene_id "ENSRNOG00000089654"; transcript_id "ENSRNOG00000089654_tx_1"; exon_id "10_74353450_74354377_+"; exonnum "3"; txlen "1323";
10	sraer114_ss	exon	74353450	74354377	1.32351694685531	+	.	gene_id "ENSRNOG00000089654"; transcript_id "ENSRNOG00000089654_tx_2"; exon_id "10_74353450_74354377_+"; exonnum "2"; txlen "1061";
10	sraer114_es	exon	74358377	74358548	0.0795570578594714	+	.	gene_id "sraer114_gene_20137"; transcript_id "sraer114_gene_20137_tx_1"; exon_id "10_74358377_74358548_+"; exonnum "1"; txlen "574";
10	sraer114_ss	exon	74358663	74359064	0.0795570578594714	+	.	gene_id "sraer114_gene_20137"; transcript_id "sraer114_gene_20137_tx_1"; exon_id "10_74358663_74359064_+"; exonnum "2"; txlen "574";
10	sraer114_mid	exon	74359418	74359471	0.0142926928900766	+	.	gene_id "ENSRNOG00000089654"; transcript_id "ENSRNOG00000089654_tx_4"; exon_id "10_74359418_74359471_+"; exonnum "3"; txlen "864";
10	sraer114_mid	exon	74371353	74371505	0.0142926928900766	+	.	gene_id "ENSRNOG00000089654"; transcript_id "ENSRNOG00000089654_tx_4"; exon_id "10_74371353_74371505_+"; exonnum "4"; txlen "864";
10	sraer114_ss	exon	74372750	74373011	0.0142926928900766	+	.	gene_id "ENSRNOG00000089654"; transcript_id "ENSRNOG00000089654_tx_4"; exon_id "10_74372750_74373011_+"; exonnum "5"; txlen "864";
10	sraer114_es	exon	74374300	74374552	1.41924522207506	+	.	gene_id "ENSRNOG00000064206"; transcript_id "ENSRNOG00000064206_tx_2"; exon_id "10_74374300_74374552_+"; exonnum "1"; txlen "638";
10	sraer114_es	exon	74383224	74383367	0.00398865848095161	+	.	gene_id "ENSRNOG00000064206"; transcript_id "ENSRNOG00000064206_tx_4"; exon_id "10_74383224_74383367_+"; exonnum "1"; txlen "755";
10	sraer114_es	exon	74383253	74383304	0.00398865848095161	+	.	gene_id "ENSRNOG00000064206"; transcript_id "ENSRNOG00000064206_tx_5"; exon_id "10_74383253_74383304_+"; exonnum "1"; txlen "663";
10	sraer114_mid	exon	74383629	74383784	0.00398865848095161	+	.	gene_id "ENSRNOG00000064206"; transcript_id "ENSRNOG00000064206_tx_4"; exon_id "10_74383629_74383784_+"; exonnum "2"; txlen "755";
10	sraer114_mid	exon	74383629	74383784	0.00398865848095161	+	.	gene_id "ENSRNOG00000064206"; transcript_id "ENSRNOG00000064206_tx_5"; exon_id "10_74383629_74383784_+"; exonnum "2"; txlen "663";
10	sraer114_mid	exon	74386013	74386082	0.00398865848095161	+	.	gene_id "ENSRNOG00000064206"; transcript_id "ENSRNOG00000064206_tx_4"; exon_id "10_74386013_74386082_+"; exonnum "3"; txlen "755";
10	sraer114_mid	exon	74386013	74386082	0.00398865848095161	+	.	gene_id "ENSRNOG00000064206"; transcript_id "ENSRNOG00000064206_tx_5"; exon_id "10_74386013_74386082_+"; exonnum "3"; txlen "663";
10	ensembl	five_prime_utr	74392541	74392544	0	+	.	gene_id "ENSRNOG00000064206"; gene_version "2"; transcript_id "ENSRNOT00000097470"; transcript_version "2"; gene_name "C10h17orf67"; gene_source "ensembl"; gene_biotype "protein_coding"; transcript_name "C10h17orf67-201"; transcript_source "ensembl"; transcript_biotype "protein_coding"; tag "Ensembl_canonical";
10	ensembl	exon	74392541	74392602	0	+	.	gene_id "ENSRNOG00000064206"; gene_version "2"; transcript_id "ENSRNOT00000097470"; transcript_version "2"; exon_number "1"; gene_name "C10h17orf67"; gene_source "ensembl"; gene_biotype "protein_coding"; transcript_name "C10h17orf67-201"; transcript_source "ensembl"; transcript_biotype "protein_coding"; exon_id "ENSRNOE00000657317"; exon_version "1"; tag "Ensembl_canonical";
10	ensembl	gene	74392541	74413323	0	+	.	gene_id "ENSRNOG00000064206"; gene_version "2"; gene_name "C10h17orf67"; gene_source "ensembl"; gene_biotype "protein_coding";
10	ensembl	transcript	74392541	74413323	0	+	.	gene_id "ENSRNOG00000064206"; gene_version "2"; transcript_id "ENSRNOT00000097470"; transcript_version "2"; gene_name "C10h17orf67"; gene_source "ensembl"; gene_biotype "protein_coding"; transcript_name "C10h17orf67-201"; transcript_source "ensembl"; transcript_biotype "protein_coding"; tag "Ensembl_canonical";
10	ensembl	start_codon	74392545	74392547	0	+	0	gene_id "ENSRNOG00000064206"; gene_version "2"; transcript_id "ENSRNOT00000097470"; transcript_version "2"; exon_number "1"; gene_name "C10h17orf67"; gene_source "ensembl"; gene_biotype "protein_coding"; transcript_name "C10h17orf67-201"; transcript_source "ensembl"; transcript_biotype "protein_coding"; tag "Ensembl_canonical";
10	ensembl	CDS	74392545	74392602	0	+	0	gene_id "ENSRNOG00000064206"; gene_version "2"; transcript_id "ENSRNOT00000097470"; transcript_version "2"; exon_number "1"; gene_name "C10h17orf67"; gene_source "ensembl"; gene_biotype "protein_coding"; transcript_name "C10h17orf67-201"; transcript_source "ensembl"; transcript_biotype "protein_coding"; protein_id "ENSRNOP00000086400"; protein_version "1"; tag "Ensembl_canonical";
10	ensembl	exon	74393536	74393636	0	+	.	gene_id "ENSRNOG00000064206"; gene_version "2"; transcript_id "ENSRNOT00000097470"; transcript_version "2"; exon_number "2"; gene_name "C10h17orf67"; gene_source "ensembl"; gene_biotype "protein_coding"; transcript_name "C10h17orf67-201"; transcript_source "ensembl"; transcript_biotype "protein_coding"; exon_id "ENSRNOE00000592979"; exon_version "1"; tag "Ensembl_canonical";
10	ensembl	CDS	74393536	74393636	0	+	2	gene_id "ENSRNOG00000064206"; gene_version "2"; transcript_id "ENSRNOT00000097470"; transcript_version "2"; exon_number "2"; gene_name "C10h17orf67"; gene_source "ensembl"; gene_biotype "protein_coding"; transcript_name "C10h17orf67-201"; transcript_source "ensembl"; transcript_biotype "protein_coding"; protein_id "ENSRNOP00000086400"; protein_version "1"; tag "Ensembl_canonical";
10	ENSEMBL114_rn	exon	74393536	74393636	1.41924522207506	+	.	gene_id "ENSRNOG00000064206"; transcript_id "ENSRNOG00000064206_tx_2"; exon_id "10_74393536_74393636_+"; exonnum "2"; txlen "638";
10	ENSEMBL114_rn	exon	74393536	74393636	0.00398865848095161	+	.	gene_id "ENSRNOG00000064206"; transcript_id "ENSRNOG00000064206_tx_4"; exon_id "10_74393536_74393636_+"; exonnum "4"; txlen "755";
10	ENSEMBL114_rn	exon	74393536	74393636	0.00398865848095161	+	.	gene_id "ENSRNOG00000064206"; transcript_id "ENSRNOG00000064206_tx_5"; exon_id "10_74393536_74393636_+"; exonnum "4"; txlen "663";
10	ensembl	CDS	74409190	74409303	0	+	0	gene_id "ENSRNOG00000064206"; gene_version "2"; transcript_id "ENSRNOT00000097470"; transcript_version "2"; exon_number "3"; gene_name "C10h17orf67"; gene_source "ensembl"; gene_biotype "protein_coding"; transcript_name "C10h17orf67-201"; transcript_source "ensembl"; transcript_biotype "protein_coding"; protein_id "ENSRNOP00000086400"; protein_version "1"; tag "Ensembl_canonical";
10	ensembl	exon	74409190	74409325	0	+	.	gene_id "ENSRNOG00000064206"; gene_version "2"; transcript_id "ENSRNOT00000097470"; transcript_version "2"; exon_number "3"; gene_name "C10h17orf67"; gene_source "ensembl"; gene_biotype "protein_coding"; transcript_name "C10h17orf67-201"; transcript_source "ensembl"; transcript_biotype "protein_coding"; exon_id "ENSRNOE00000633878"; exon_version "1"; tag "Ensembl_canonical";
10	ENSEMBL114_rn	exon	74409190	74409325	1.41924522207506	+	.	gene_id "ENSRNOG00000064206"; transcript_id "ENSRNOG00000064206_tx_2"; exon_id "10_74409190_74409325_+"; exonnum "3"; txlen "638";
10	ENSEMBL114_rn	exon	74409190	74409325	0.00398865848095161	+	.	gene_id "ENSRNOG00000064206"; transcript_id "ENSRNOG00000064206_tx_4"; exon_id "10_74409190_74409325_+"; exonnum "5"; txlen "755";
10	ENSEMBL114_rn	exon	74409190	74409325	0.00398865848095161	+	.	gene_id "ENSRNOG00000064206"; transcript_id "ENSRNOG00000064206_tx_5"; exon_id "10_74409190_74409325_+"; exonnum "5"; txlen "663";
10	ensembl	stop_codon	74409304	74409306	0	+	0	gene_id "ENSRNOG00000064206"; gene_version "2"; transcript_id "ENSRNOT00000097470"; transcript_version "2"; exon_number "3"; gene_name "C10h17orf67"; gene_source "ensembl"; gene_biotype "protein_coding"; transcript_name "C10h17orf67-201"; transcript_source "ensembl"; transcript_biotype "protein_coding"; tag "Ensembl_canonical";
10	ensembl	three_prime_utr	74409307	74409325	0	+	.	gene_id "ENSRNOG00000064206"; gene_version "2"; transcript_id "ENSRNOT00000097470"; transcript_version "2"; gene_name "C10h17orf67"; gene_source "ensembl"; gene_biotype "protein_coding"; transcript_name "C10h17orf67-201"; transcript_source "ensembl"; transcript_biotype "protein_coding"; tag "Ensembl_canonical";
10	ensembl	exon	74413176	74413323	0	+	.	gene_id "ENSRNOG00000064206"; gene_version "2"; transcript_id "ENSRNOT00000097470"; transcript_version "2"; exon_number "4"; gene_name "C10h17orf67"; gene_source "ensembl"; gene_biotype "protein_coding"; transcript_name "C10h17orf67-201"; transcript_source "ensembl"; transcript_biotype "protein_coding"; exon_id "ENSRNOE00000587279"; exon_version "1"; tag "Ensembl_canonical";
10	ensembl	three_prime_utr	74413176	74413323	0	+	.	gene_id "ENSRNOG00000064206"; gene_version "2"; transcript_id "ENSRNOT00000097470"; transcript_version "2"; gene_name "C10h17orf67"; gene_source "ensembl"; gene_biotype "protein_coding"; transcript_name "C10h17orf67-201"; transcript_source "ensembl"; transcript_biotype "protein_coding"; tag "Ensembl_canonical";
10	ENSEMBL114_rn	exon	74413176	74413323	1.41924522207506	+	.	gene_id "ENSRNOG00000064206"; transcript_id "ENSRNOG00000064206_tx_2"; exon_id "10_74413176_74413323_+"; exonnum "4"; txlen "638";
10	ENSEMBL114_rn	exon	74413176	74413323	0.00398865848095161	+	.	gene_id "ENSRNOG00000064206"; transcript_id "ENSRNOG00000064206_tx_4"; exon_id "10_74413176_74413323_+"; exonnum "6"; txlen "755";
10	ENSEMBL114_rn	exon	74413176	74413323	0.00398865848095161	+	.	gene_id "ENSRNOG00000064206"; transcript_id "ENSRNOG00000064206_tx_5"; exon_id "10_74413176_74413323_+"; exonnum "6"; txlen "663";
10	ensembl	exon	74415421	74415564	0	+	.	gene_id "ENSRNOG00000084808"; gene_version "1"; transcript_id "ENSRNOT00000127372"; transcript_version "1"; exon_number "1"; gene_source "ensembl"; gene_biotype "lncRNA"; transcript_source "ensembl"; transcript_biotype "lncRNA"; exon_id "ENSRNOE00000731496"; exon_version "1";
10	ensembl	transcript	74415421	74420999	0	+	.	gene_id "ENSRNOG00000084808"; gene_version "1"; transcript_id "ENSRNOT00000127372"; transcript_version "1"; gene_source "ensembl"; gene_biotype "lncRNA"; transcript_source "ensembl"; transcript_biotype "lncRNA";
10	ensembl	gene	74415421	74434041	0	+	.	gene_id "ENSRNOG00000084808"; gene_version "1"; gene_source "ensembl"; gene_biotype "lncRNA";
10	ensembl	exon	74415461	74415564	0	+	.	gene_id "ENSRNOG00000084808"; gene_version "1"; transcript_id "ENSRNOT00000144595"; transcript_version "1"; exon_number "1"; gene_source "ensembl"; gene_biotype "lncRNA"; transcript_source "ensembl"; transcript_biotype "lncRNA"; exon_id "ENSRNOE00000778608"; exon_version "1";
10	ensembl	exon	74415461	74415564	0	+	.	gene_id "ENSRNOG00000084808"; gene_version "1"; transcript_id "ENSRNOT00000170717"; transcript_version "1"; exon_number "1"; gene_source "ensembl"; gene_biotype "lncRNA"; transcript_source "ensembl"; transcript_biotype "lncRNA"; exon_id "ENSRNOE00000778608"; exon_version "1";
10	ensembl	transcript	74415461	74416663	0	+	.	gene_id "ENSRNOG00000084808"; gene_version "1"; transcript_id "ENSRNOT00000170717"; transcript_version "1"; gene_source "ensembl"; gene_biotype "lncRNA"; transcript_source "ensembl"; transcript_biotype "lncRNA";
10	ensembl	transcript	74415461	74420999	0	+	.	gene_id "ENSRNOG00000084808"; gene_version "1"; transcript_id "ENSRNOT00000144595"; transcript_version "1"; gene_source "ensembl"; gene_biotype "lncRNA"; transcript_source "ensembl"; transcript_biotype "lncRNA";
10	ensembl	exon	74415483	74415845	0	+	.	gene_id "ENSRNOG00000084808"; gene_version "1"; transcript_id "ENSRNOT00000152021"; transcript_version "1"; exon_number "1"; gene_source "ensembl"; gene_biotype "lncRNA"; transcript_source "ensembl"; transcript_biotype "lncRNA"; exon_id "ENSRNOE00000742216"; exon_version "1";
10	ensembl	transcript	74415483	74434041	0	+	.	gene_id "ENSRNOG00000084808"; gene_version "1"; transcript_id "ENSRNOT00000152021"; transcript_version "1"; gene_source "ensembl"; gene_biotype "lncRNA"; transcript_source "ensembl"; transcript_biotype "lncRNA";
10	ensembl	exon	74415493	74415845	0	+	.	gene_id "ENSRNOG00000084808"; gene_version "1"; transcript_id "ENSRNOT00000139101"; transcript_version "1"; exon_number "1"; gene_source "ensembl"; gene_biotype "lncRNA"; transcript_source "ensembl"; transcript_biotype "lncRNA"; exon_id "ENSRNOE00000766587"; exon_version "1"; tag "Ensembl_canonical";
10	ensembl	transcript	74415493	74420999	0	+	.	gene_id "ENSRNOG00000084808"; gene_version "1"; transcript_id "ENSRNOT00000139101"; transcript_version "1"; gene_source "ensembl"; gene_biotype "lncRNA"; transcript_source "ensembl"; transcript_biotype "lncRNA"; tag "Ensembl_canonical";
10	ensembl	exon	74415652	74416663	0	+	.	gene_id "ENSRNOG00000084808"; gene_version "1"; transcript_id "ENSRNOT00000170717"; transcript_version "1"; exon_number "2"; gene_source "ensembl"; gene_biotype "lncRNA"; transcript_source "ensembl"; transcript_biotype "lncRNA"; exon_id "ENSRNOE00000795683"; exon_version "1";
10	ensembl	exon	74417109	74417216	0	+	.	gene_id "ENSRNOG00000084808"; gene_version "1"; transcript_id "ENSRNOT00000127372"; transcript_version "1"; exon_number "2"; gene_source "ensembl"; gene_biotype "lncRNA"; transcript_source "ensembl"; transcript_biotype "lncRNA"; exon_id "ENSRNOE00000761877"; exon_version "1";
10	ensembl	exon	74417109	74417216	0	+	.	gene_id "ENSRNOG00000084808"; gene_version "1"; transcript_id "ENSRNOT00000152021"; transcript_version "1"; exon_number "2"; gene_source "ensembl"; gene_biotype "lncRNA"; transcript_source "ensembl"; transcript_biotype "lncRNA"; exon_id "ENSRNOE00000761877"; exon_version "1";
10	ensembl	exon	74419375	74419481	0	+	.	gene_id "ENSRNOG00000084808"; gene_version "1"; transcript_id "ENSRNOT00000144595"; transcript_version "1"; exon_number "2"; gene_source "ensembl"; gene_biotype "lncRNA"; transcript_source "ensembl"; transcript_biotype "lncRNA"; exon_id "ENSRNOE00000785886"; exon_version "1";
10	ensembl	exon	74419826	74420999	0	+	.	gene_id "ENSRNOG00000084808"; gene_version "1"; transcript_id "ENSRNOT00000139101"; transcript_version "1"; exon_number "2"; gene_source "ensembl"; gene_biotype "lncRNA"; transcript_source "ensembl"; transcript_biotype "lncRNA"; exon_id "ENSRNOE00000737548"; exon_version "1"; tag "Ensembl_canonical";
10	ensembl	exon	74419907	74420999	0	+	.	gene_id "ENSRNOG00000084808"; gene_version "1"; transcript_id "ENSRNOT00000127372"; transcript_version "1"; exon_number "3"; gene_source "ensembl"; gene_biotype "lncRNA"; transcript_source "ensembl"; transcript_biotype "lncRNA"; exon_id "ENSRNOE00000787466"; exon_version "1";
10	ensembl	exon	74419907	74420999	0	+	.	gene_id "ENSRNOG00000084808"; gene_version "1"; transcript_id "ENSRNOT00000144595"; transcript_version "1"; exon_number "3"; gene_source "ensembl"; gene_biotype "lncRNA"; transcript_source "ensembl"; transcript_biotype "lncRNA"; exon_id "ENSRNOE00000787466"; exon_version "1";
10	ensembl	exon	74433750	74434041	0	+	.	gene_id "ENSRNOG00000084808"; gene_version "1"; transcript_id "ENSRNOT00000152021"; transcript_version "1"; exon_number "3"; gene_source "ensembl"; gene_biotype "lncRNA"; transcript_source "ensembl"; transcript_biotype "lncRNA"; exon_id "ENSRNOE00000757448"; exon_version "1";
10	sraer114_es	exon	74451255	74451301	0.0100056962775259	+	.	gene_id "ENSRNOG00000084808"; transcript_id "ENSRNOG00000084808_tx_15"; exon_id "10_74451255_74451301_+"; exonnum "1"; txlen "585";
10	sraer114_es	exon	74451752	74451795	0.0123147031108011	+	.	gene_id "ENSRNOG00000084808"; transcript_id "ENSRNOG00000084808_tx_12"; exon_id "10_74451752_74451795_+"; exonnum "1"; txlen "582";
10	sraer114_es	exon	74451900	74452002	0.0123147031108011	+	.	gene_id "ENSRNOG00000084808"; transcript_id "ENSRNOG00000084808_tx_10"; exon_id "10_74451900_74452002_+"; exonnum "1"; txlen "641";
10	sraer114_es	exon	74453552	74453706	0.0123147031108011	+	.	gene_id "ENSRNOG00000084808"; transcript_id "ENSRNOG00000084808_tx_11"; exon_id "10_74453552_74453706_+"; exonnum "1"; txlen "693";
10	sraer114_mid	exon	74454033	74454148	0.0123147031108011	+	.	gene_id "ENSRNOG00000084808"; transcript_id "ENSRNOG00000084808_tx_10"; exon_id "10_74454033_74454148_+"; exonnum "2"; txlen "641";
10	sraer114_mid	exon	74454033	74454148	0.0123147031108011	+	.	gene_id "ENSRNOG00000084808"; transcript_id "ENSRNOG00000084808_tx_11"; exon_id "10_74454033_74454148_+"; exonnum "2"; txlen "693";
10	sraer114_mid	exon	74454033	74454148	0.0123147031108011	+	.	gene_id "ENSRNOG00000084808"; transcript_id "ENSRNOG00000084808_tx_12"; exon_id "10_74454033_74454148_+"; exonnum "2"; txlen "582";
10	sraer114_mid	exon	74454033	74454148	0.0100056962775259	+	.	gene_id "ENSRNOG00000084808"; transcript_id "ENSRNOG00000084808_tx_15"; exon_id "10_74454033_74454148_+"; exonnum "2"; txlen "585";
10	sraer114_ss	exon	74454309	74454730	0.0123147031108011	+	.	gene_id "ENSRNOG00000084808"; transcript_id "ENSRNOG00000084808_tx_10"; exon_id "10_74454309_74454730_+"; exonnum "3"; txlen "641";
10	sraer114_ss	exon	74454309	74454730	0.0123147031108011	+	.	gene_id "ENSRNOG00000084808"; transcript_id "ENSRNOG00000084808_tx_11"; exon_id "10_74454309_74454730_+"; exonnum "3"; txlen "693";
10	sraer114_ss	exon	74454309	74454730	0.0123147031108011	+	.	gene_id "ENSRNOG00000084808"; transcript_id "ENSRNOG00000084808_tx_12"; exon_id "10_74454309_74454730_+"; exonnum "3"; txlen "582";
10	sraer114_ss	exon	74454309	74454730	0.0100056962775259	+	.	gene_id "ENSRNOG00000084808"; transcript_id "ENSRNOG00000084808_tx_15"; exon_id "10_74454309_74454730_+"; exonnum "3"; txlen "585";
10	ensembl	exon	74465127	74465224	0	+	.	gene_id "ENSRNOG00000087280"; gene_version "1"; transcript_id "ENSRNOT00000143838"; transcript_version "1"; exon_number "1"; gene_source "ensembl"; gene_biotype "lncRNA"; transcript_source "ensembl"; transcript_biotype "lncRNA"; exon_id "ENSRNOE00000803709"; exon_version "1";
10	ensembl	gene	74465127	74479069	0	+	.	gene_id "ENSRNOG00000087280"; gene_version "1"; gene_source "ensembl"; gene_biotype "lncRNA";
10	ensembl	transcript	74465127	74479069	0	+	.	gene_id "ENSRNOG00000087280"; gene_version "1"; transcript_id "ENSRNOT00000143838"; transcript_version "1"; gene_source "ensembl"; gene_biotype "lncRNA"; transcript_source "ensembl"; transcript_biotype "lncRNA";
10	ensembl	exon	74465140	74465224	0	+	.	gene_id "ENSRNOG00000087280"; gene_version "1"; transcript_id "ENSRNOT00000121271"; transcript_version "1"; exon_number "1"; gene_source "ensembl"; gene_biotype "lncRNA"; transcript_source "ensembl"; transcript_biotype "lncRNA"; exon_id "ENSRNOE00000737590"; exon_version "1";
10	ENSEMBL114_rn	exon	74465140	74465224	0.0116335872361089	+	.	gene_id "ENSRNOG00000087280"; transcript_id "ENSRNOG00000087280_tx_10"; exon_id "10_74465140_74465224_+"; exonnum "1"; txlen "1083";
10	ENSEMBL114_rn	exon	74465140	74465224	0.0875612030079395	+	.	gene_id "ENSRNOG00000087280"; transcript_id "ENSRNOG00000087280_tx_2"; exon_id "10_74465140_74465224_+"; exonnum "1"; txlen "1352";
10	ENSEMBL114_rn	exon	74465140	74465224	0.0119659754428548	+	.	gene_id "ENSRNOG00000087280"; transcript_id "ENSRNOG00000087280_tx_5"; exon_id "10_74465140_74465224_+"; exonnum "1"; txlen "1292";
10	ensembl	transcript	74465140	74479069	0	+	.	gene_id "ENSRNOG00000087280"; gene_version "1"; transcript_id "ENSRNOT00000121271"; transcript_version "1"; gene_source "ensembl"; gene_biotype "lncRNA"; transcript_source "ensembl"; transcript_biotype "lncRNA";
10	ensembl	exon	74465144	74465224	0	+	.	gene_id "ENSRNOG00000087280"; gene_version "1"; transcript_id "ENSRNOT00000172519"; transcript_version "1"; exon_number "1"; gene_source "ensembl"; gene_biotype "lncRNA"; transcript_source "ensembl"; transcript_biotype "lncRNA"; exon_id "ENSRNOE00000702056"; exon_version "1"; tag "Ensembl_canonical";
10	ensembl	exon	74465144	74465224	0	+	.	gene_id "ENSRNOG00000087280"; gene_version "1"; transcript_id "ENSRNOT00000126388"; transcript_version "1"; exon_number "1"; gene_source "ensembl"; gene_biotype "lncRNA"; transcript_source "ensembl"; transcript_biotype "lncRNA"; exon_id "ENSRNOE00000702056"; exon_version "1";
10	ensembl	exon	74465144	74465403	0	+	.	gene_id "ENSRNOG00000087280"; gene_version "1"; transcript_id "ENSRNOT00000149475"; transcript_version "1"; exon_number "1"; gene_source "ensembl"; gene_biotype "lncRNA"; transcript_source "ensembl"; transcript_biotype "lncRNA"; exon_id "ENSRNOE00000771676"; exon_version "1";
10	ENSEMBL114_rn	exon	74465144	74465403	0.0119659754428548	+	.	gene_id "ENSRNOG00000087280"; transcript_id "ENSRNOG00000087280_tx_6"; exon_id "10_74465144_74465403_+"; exonnum "1"; txlen "599";
10	ENSEMBL114_rn	exon	74465144	74465403	0.0119659754428548	+	.	gene_id "ENSRNOG00000087280"; transcript_id "ENSRNOG00000087280_tx_7"; exon_id "10_74465144_74465403_+"; exonnum "1"; txlen "1527";
10	ENSEMBL114_rn	exon	74465144	74465403	0.0119659754428548	+	.	gene_id "ENSRNOG00000087280"; transcript_id "ENSRNOG00000087280_tx_8"; exon_id "10_74465144_74465403_+"; exonnum "1"; txlen "1467";
10	ensembl	transcript	74465144	74479069	0	+	.	gene_id "ENSRNOG00000087280"; gene_version "1"; transcript_id "ENSRNOT00000172519"; transcript_version "1"; gene_source "ensembl"; gene_biotype "lncRNA"; transcript_source "ensembl"; transcript_biotype "lncRNA"; tag "Ensembl_canonical";
10	ensembl	transcript	74465144	74479069	0	+	.	gene_id "ENSRNOG00000087280"; gene_version "1"; transcript_id "ENSRNOT00000126388"; transcript_version "1"; gene_source "ensembl"; gene_biotype "lncRNA"; transcript_source "ensembl"; transcript_biotype "lncRNA";
10	ensembl	transcript	74465144	74479069	0	+	.	gene_id "ENSRNOG00000087280"; gene_version "1"; transcript_id "ENSRNOT00000149475"; transcript_version "1"; gene_source "ensembl"; gene_biotype "lncRNA"; transcript_source "ensembl"; transcript_biotype "lncRNA";
10	ensembl	exon	74470472	74473011	0	+	.	gene_id "ENSRNOG00000087280"; gene_version "1"; transcript_id "ENSRNOT00000172519"; transcript_version "1"; exon_number "2"; gene_source "ensembl"; gene_biotype "lncRNA"; transcript_source "ensembl"; transcript_biotype "lncRNA"; exon_id "ENSRNOE00000686289"; exon_version "1"; tag "Ensembl_canonical";
10	ensembl	exon	74472803	74473011	0	+	.	gene_id "ENSRNOG00000087280"; gene_version "1"; transcript_id "ENSRNOT00000143838"; transcript_version "1"; exon_number "2"; gene_source "ensembl"; gene_biotype "lncRNA"; transcript_source "ensembl"; transcript_biotype "lncRNA"; exon_id "ENSRNOE00000720830"; exon_version "1";
10	ensembl	exon	74472803	74473011	0	+	.	gene_id "ENSRNOG00000087280"; gene_version "1"; transcript_id "ENSRNOT00000126388"; transcript_version "1"; exon_number "2"; gene_source "ensembl"; gene_biotype "lncRNA"; transcript_source "ensembl"; transcript_biotype "lncRNA"; exon_id "ENSRNOE00000720830"; exon_version "1";
10	ENSEMBL114_rn	exon	74472803	74473011	0.0119659754428548	+	.	gene_id "ENSRNOG00000087280"; transcript_id "ENSRNOG00000087280_tx_5"; exon_id "10_74472803_74473011_+"; exonnum "2"; txlen "1292";
10	ENSEMBL114_rn	exon	74472803	74473011	0.0119659754428548	+	.	gene_id "ENSRNOG00000087280"; transcript_id "ENSRNOG00000087280_tx_6"; exon_id "10_74472803_74473011_+"; exonnum "2"; txlen "599";
10	ENSEMBL114_rn	exon	74472803	74473011	0.0119659754428548	+	.	gene_id "ENSRNOG00000087280"; transcript_id "ENSRNOG00000087280_tx_8"; exon_id "10_74472803_74473011_+"; exonnum "2"; txlen "1467";
10	sraer114_mid	exon	74472803	74473110	0.0875612030079395	+	.	gene_id "ENSRNOG00000087280"; transcript_id "ENSRNOG00000087280_tx_2"; exon_id "10_74472803_74473110_+"; exonnum "2"; txlen "1352";
10	sraer114_mid	exon	74472803	74473110	0.0119659754428548	+	.	gene_id "ENSRNOG00000087280"; transcript_id "ENSRNOG00000087280_tx_7"; exon_id "10_74472803_74473110_+"; exonnum "2"; txlen "1527";
10	ensembl	exon	74472803	74473193	0	+	.	gene_id "ENSRNOG00000087280"; gene_version "1"; transcript_id "ENSRNOT00000121271"; transcript_version "1"; exon_number "2"; gene_source "ensembl"; gene_biotype "lncRNA"; transcript_source "ensembl"; transcript_biotype "lncRNA"; exon_id "ENSRNOE00000767149"; exon_version "1";
10	sraer114_mid	exon	74473155	74473193	0.0116335872361089	+	.	gene_id "ENSRNOG00000087280"; transcript_id "ENSRNOG00000087280_tx_10"; exon_id "10_74473155_74473193_+"; exonnum "2"; txlen "1083";
10	sraer114_mid	exon	74473155	74473193	0.0119659754428548	+	.	gene_id "ENSRNOG00000087280"; transcript_id "ENSRNOG00000087280_tx_5"; exon_id "10_74473155_74473193_+"; exonnum "3"; txlen "1292";
10	sraer114_mid	exon	74473155	74473193	0.0119659754428548	+	.	gene_id "ENSRNOG00000087280"; transcript_id "ENSRNOG00000087280_tx_6"; exon_id "10_74473155_74473193_+"; exonnum "3"; txlen "599";
10	sraer114_mid	exon	74473155	74473193	0.0119659754428548	+	.	gene_id "ENSRNOG00000087280"; transcript_id "ENSRNOG00000087280_tx_8"; exon_id "10_74473155_74473193_+"; exonnum "3"; txlen "1467";
10	ensembl	exon	74473155	74473342	0	+	.	gene_id "ENSRNOG00000087280"; gene_version "1"; transcript_id "ENSRNOT00000126388"; transcript_version "1"; exon_number "3"; gene_source "ensembl"; gene_biotype "lncRNA"; transcript_source "ensembl"; transcript_biotype "lncRNA"; exon_id "ENSRNOE00000746226"; exon_version "1";
10	ensembl	exon	74473155	74473342	0	+	.	gene_id "ENSRNOG00000087280"; gene_version "1"; transcript_id "ENSRNOT00000149475"; transcript_version "1"; exon_number "2"; gene_source "ensembl"; gene_biotype "lncRNA"; transcript_source "ensembl"; transcript_biotype "lncRNA"; exon_id "ENSRNOE00000746226"; exon_version "1";
10	ensembl	exon	74473155	74476201	0	+	.	gene_id "ENSRNOG00000087280"; gene_version "1"; transcript_id "ENSRNOT00000143838"; transcript_version "1"; exon_number "3"; gene_source "ensembl"; gene_biotype "lncRNA"; transcript_source "ensembl"; transcript_biotype "lncRNA"; exon_id "ENSRNOE00000709409"; exon_version "1";
10	ensembl	exon	74473155	74479069	0	+	.	gene_id "ENSRNOG00000087280"; gene_version "1"; transcript_id "ENSRNOT00000172519"; transcript_version "1"; exon_number "3"; gene_source "ensembl"; gene_biotype "lncRNA"; transcript_source "ensembl"; transcript_biotype "lncRNA"; exon_id "ENSRNOE00000796770"; exon_version "1"; tag "Ensembl_canonical";
10	ensembl	exon	74475477	74475567	0	+	.	gene_id "ENSRNOG00000087280"; gene_version "1"; transcript_id "ENSRNOT00000121271"; transcript_version "1"; exon_number "3"; gene_source "ensembl"; gene_biotype "lncRNA"; transcript_source "ensembl"; transcript_biotype "lncRNA"; exon_id "ENSRNOE00000733086"; exon_version "1";
10	ensembl	exon	74475477	74475567	0	+	.	gene_id "ENSRNOG00000087280"; gene_version "1"; transcript_id "ENSRNOT00000126388"; transcript_version "1"; exon_number "4"; gene_source "ensembl"; gene_biotype "lncRNA"; transcript_source "ensembl"; transcript_biotype "lncRNA"; exon_id "ENSRNOE00000733086"; exon_version "1";
10	ENSEMBL114_rn	exon	74475477	74475567	0.0119659754428548	+	.	gene_id "ENSRNOG00000087280"; transcript_id "ENSRNOG00000087280_tx_6"; exon_id "10_74475477_74475567_+"; exonnum "4"; txlen "599";
10	ensembl	exon	74476133	74476201	0	+	.	gene_id "ENSRNOG00000087280"; gene_version "1"; transcript_id "ENSRNOT00000121271"; transcript_version "1"; exon_number "4"; gene_source "ensembl"; gene_biotype "lncRNA"; transcript_source "ensembl"; transcript_biotype "lncRNA"; exon_id "ENSRNOE00000716625"; exon_version "1";
10	ensembl	exon	74478111	74479069	0	+	.	gene_id "ENSRNOG00000087280"; gene_version "1"; transcript_id "ENSRNOT00000143838"; transcript_version "1"; exon_number "4"; gene_source "ensembl"; gene_biotype "lncRNA"; transcript_source "ensembl"; transcript_biotype "lncRNA"; exon_id "ENSRNOE00000702772"; exon_version "1";
10	ensembl	exon	74478111	74479069	0	+	.	gene_id "ENSRNOG00000087280"; gene_version "1"; transcript_id "ENSRNOT00000126388"; transcript_version "1"; exon_number "5"; gene_source "ensembl"; gene_biotype "lncRNA"; transcript_source "ensembl"; transcript_biotype "lncRNA"; exon_id "ENSRNOE00000702772"; exon_version "1";
10	ensembl	exon	74478111	74479069	0	+	.	gene_id "ENSRNOG00000087280"; gene_version "1"; transcript_id "ENSRNOT00000149475"; transcript_version "1"; exon_number "3"; gene_source "ensembl"; gene_biotype "lncRNA"; transcript_source "ensembl"; transcript_biotype "lncRNA"; exon_id "ENSRNOE00000702772"; exon_version "1";
10	ENSEMBL114_rn	exon	74478111	74479069	0.0116335872361089	+	.	gene_id "ENSRNOG00000087280"; transcript_id "ENSRNOG00000087280_tx_10"; exon_id "10_74478111_74479069_+"; exonnum "3"; txlen "1083";
10	ENSEMBL114_rn	exon	74478111	74479069	0.0875612030079395	+	.	gene_id "ENSRNOG00000087280"; transcript_id "ENSRNOG00000087280_tx_2"; exon_id "10_74478111_74479069_+"; exonnum "3"; txlen "1352";
10	ENSEMBL114_rn	exon	74478111	74479069	0.0119659754428548	+	.	gene_id "ENSRNOG00000087280"; transcript_id "ENSRNOG00000087280_tx_5"; exon_id "10_74478111_74479069_+"; exonnum "4"; txlen "1292";
10	ENSEMBL114_rn	exon	74478111	74479069	0.0119659754428548	+	.	gene_id "ENSRNOG00000087280"; transcript_id "ENSRNOG00000087280_tx_7"; exon_id "10_74478111_74479069_+"; exonnum "3"; txlen "1527";
10	ENSEMBL114_rn	exon	74478111	74479069	0.0119659754428548	+	.	gene_id "ENSRNOG00000087280"; transcript_id "ENSRNOG00000087280_tx_8"; exon_id "10_74478111_74479069_+"; exonnum "4"; txlen "1467";
10	ensembl	exon	74478230	74479069	0	+	.	gene_id "ENSRNOG00000087280"; gene_version "1"; transcript_id "ENSRNOT00000121271"; transcript_version "1"; exon_number "5"; gene_source "ensembl"; gene_biotype "lncRNA"; transcript_source "ensembl"; transcript_biotype "lncRNA"; exon_id "ENSRNOE00000733912"; exon_version "1";
10	ensembl	exon	74512366	74512439	0	+	.	gene_id "ENSRNOG00000076747"; gene_version "1"; transcript_id "ENSRNOT00000147254"; transcript_version "1"; exon_number "1"; gene_source "ensembl"; gene_biotype "lncRNA"; transcript_source "ensembl"; transcript_biotype "lncRNA"; exon_id "ENSRNOE00000743853"; exon_version "1"; tag "Ensembl_canonical";
10	ensembl	gene	74512366	74515139	0	+	.	gene_id "ENSRNOG00000076747"; gene_version "1"; gene_source "ensembl"; gene_biotype "lncRNA";
10	ensembl	transcript	74512366	74515139	0	+	.	gene_id "ENSRNOG00000076747"; gene_version "1"; transcript_id "ENSRNOT00000147254"; transcript_version "1"; gene_source "ensembl"; gene_biotype "lncRNA"; transcript_source "ensembl"; transcript_biotype "lncRNA"; tag "Ensembl_canonical";
10	ensembl	exon	74513634	74514019	0	+	.	gene_id "ENSRNOG00000076747"; gene_version "1"; transcript_id "ENSRNOT00000147254"; transcript_version "1"; exon_number "2"; gene_source "ensembl"; gene_biotype "lncRNA"; transcript_source "ensembl"; transcript_biotype "lncRNA"; exon_id "ENSRNOE00000795103"; exon_version "1"; tag "Ensembl_canonical";
10	ensembl	exon	74514979	74515139	0	+	.	gene_id "ENSRNOG00000076747"; gene_version "1"; transcript_id "ENSRNOT00000147254"; transcript_version "1"; exon_number "3"; gene_source "ensembl"; gene_biotype "lncRNA"; transcript_source "ensembl"; transcript_biotype "lncRNA"; exon_id "ENSRNOE00000711359"; exon_version "1"; tag "Ensembl_canonical";
10	sraer114_es	exon	74527072	74527158	0.00461801366655041	+	.	gene_id "ENSRNOG00000087595"; transcript_id "ENSRNOG00000087595_tx_12"; exon_id "10_74527072_74527158_+"; exonnum "1"; txlen "952";
10	sraer114_mid	exon	74541226	74541277	0.00461801366655041	+	.	gene_id "ENSRNOG00000087595"; transcript_id "ENSRNOG00000087595_tx_12"; exon_id "10_74541226_74541277_+"; exonnum "2"; txlen "952";
10	sraer114_mid	exon	74552737	74552915	0.00461801366655041	+	.	gene_id "ENSRNOG00000087595"; transcript_id "ENSRNOG00000087595_tx_12"; exon_id "10_74552737_74552915_+"; exonnum "3"; txlen "952";
10	sraer114_es	exon	74578987	74579018	0.222097996881303	+	.	gene_id "ENSRNOG00000087595"; transcript_id "ENSRNOG00000087595_tx_8"; exon_id "10_74578987_74579018_+"; exonnum "1"; txlen "1246";
10	sraer114_mid	exon	74579713	74579907	0.222097996881303	+	.	gene_id "ENSRNOG00000087595"; transcript_id "ENSRNOG00000087595_tx_8"; exon_id "10_74579713_74579907_+"; exonnum "2"; txlen "1246";
10	sraer114_ss	exon	74582771	74583789	0.222097996881303	+	.	gene_id "ENSRNOG00000087595"; transcript_id "ENSRNOG00000087595_tx_8"; exon_id "10_74582771_74583789_+"; exonnum "3"; txlen "1246";
10	sraer114_mid	exon	74593159	74593234	0.00461801366655041	+	.	gene_id "ENSRNOG00000087595"; transcript_id "ENSRNOG00000087595_tx_12"; exon_id "10_74593159_74593234_+"; exonnum "4"; txlen "952";
10	sraer114_es	exon	74624871	74625208	1.04829548797792	+	.	gene_id "ENSRNOG00000087595"; transcript_id "ENSRNOG00000087595_tx_3"; exon_id "10_74624871_74625208_+"; exonnum "1"; txlen "896";
10	sraer114_es	exon	74624871	74625208	0.564366040672809	+	.	gene_id "ENSRNOG00000087595"; transcript_id "ENSRNOG00000087595_tx_5"; exon_id "10_74624871_74625208_+"; exonnum "1"; txlen "787";
10	sraer114_es	exon	74627989	74628121	12.5159988780216	+	.	gene_id "ENSRNOG00000087595"; transcript_id "ENSRNOG00000087595_tx_1"; exon_id "10_74627989_74628121_+"; exonnum "1"; txlen "691";
10	sraer114_es	exon	74627989	74628121	0.135680566630637	+	.	gene_id "ENSRNOG00000087595"; transcript_id "ENSRNOG00000087595_tx_10"; exon_id "10_74627989_74628121_+"; exonnum "1"; txlen "638";
10	sraer114_es	exon	74627989	74628121	2.49663477654301	+	.	gene_id "ENSRNOG00000087595"; transcript_id "ENSRNOG00000087595_tx_2"; exon_id "10_74627989_74628121_+"; exonnum "1"; txlen "582";
10	sraer114_es	exon	74627989	74628121	0.874870541214365	+	.	gene_id "ENSRNOG00000087595"; transcript_id "ENSRNOG00000087595_tx_4"; exon_id "10_74627989_74628121_+"; exonnum "1"; txlen "795";
10	sraer114_es	exon	74627989	74628121	0.385953666371079	+	.	gene_id "ENSRNOG00000087595"; transcript_id "ENSRNOG00000087595_tx_6"; exon_id "10_74627989_74628121_+"; exonnum "1"; txlen "747";
10	sraer114_es	exon	74627989	74628121	0.196910488483995	+	.	gene_id "ENSRNOG00000087595"; transcript_id "ENSRNOG00000087595_tx_9"; exon_id "10_74627989_74628121_+"; exonnum "1"; txlen "851";
10	ensembl	exon	74628256	74628286	0	+	.	gene_id "ENSRNOG00000087595"; gene_version "1"; transcript_id "ENSRNOT00000123222"; transcript_version "1"; exon_number "1"; gene_source "ensembl"; gene_biotype "lncRNA"; transcript_source "ensembl"; transcript_biotype "lncRNA"; exon_id "ENSRNOE00000744173"; exon_version "1"; tag "Ensembl_canonical";
10	ENSEMBL114_rn	exon	74628256	74628286	0.120208927358417	+	.	gene_id "ENSRNOG00000087595"; transcript_id "ENSRNOG00000087595_tx_11"; exon_id "10_74628256_74628286_+"; exonnum "1"; txlen "693";
10	ENSEMBL114_rn	exon	74628256	74628286	0.252578529206269	+	.	gene_id "ENSRNOG00000087595"; transcript_id "ENSRNOG00000087595_tx_7"; exon_id "10_74628256_74628286_+"; exonnum "1"; txlen "589";
10	ensembl	gene	74628256	74630065	0	+	.	gene_id "ENSRNOG00000087595"; gene_version "1"; gene_source "ensembl"; gene_biotype "lncRNA";
10	ensembl	transcript	74628256	74630065	0	+	.	gene_id "ENSRNOG00000087595"; gene_version "1"; transcript_id "ENSRNOT00000123222"; transcript_version "1"; gene_source "ensembl"; gene_biotype "lncRNA"; transcript_source "ensembl"; transcript_biotype "lncRNA"; tag "Ensembl_canonical";
10	sraer114_mid	exon	74628632	74628687	0.135680566630637	+	.	gene_id "ENSRNOG00000087595"; transcript_id "ENSRNOG00000087595_tx_10"; exon_id "10_74628632_74628687_+"; exonnum "2"; txlen "638";
10	sraer114_mid	exon	74628632	74628687	0.385953666371079	+	.	gene_id "ENSRNOG00000087595"; transcript_id "ENSRNOG00000087595_tx_6"; exon_id "10_74628632_74628687_+"; exonnum "2"; txlen "747";
10	sraer114_mid	exon	74628632	74628687	0.196910488483995	+	.	gene_id "ENSRNOG00000087595"; transcript_id "ENSRNOG00000087595_tx_9"; exon_id "10_74628632_74628687_+"; exonnum "2"; txlen "851";
10	sraer114_mid	exon	74629046	74629136	12.5159988780216	+	.	gene_id "ENSRNOG00000087595"; transcript_id "ENSRNOG00000087595_tx_1"; exon_id "10_74629046_74629136_+"; exonnum "2"; txlen "691";
10	sraer114_mid	exon	74629046	74629136	0.135680566630637	+	.	gene_id "ENSRNOG00000087595"; transcript_id "ENSRNOG00000087595_tx_10"; exon_id "10_74629046_74629136_+"; exonnum "3"; txlen "638";
10	sraer114_mid	exon	74629046	74629136	0.120208927358417	+	.	gene_id "ENSRNOG00000087595"; transcript_id "ENSRNOG00000087595_tx_11"; exon_id "10_74629046_74629136_+"; exonnum "2"; txlen "693";
10	sraer114_mid	exon	74629046	74629136	0.00461801366655041	+	.	gene_id "ENSRNOG00000087595"; transcript_id "ENSRNOG00000087595_tx_12"; exon_id "10_74629046_74629136_+"; exonnum "5"; txlen "952";
10	sraer114_mid	exon	74629046	74629136	2.49663477654301	+	.	gene_id "ENSRNOG00000087595"; transcript_id "ENSRNOG00000087595_tx_2"; exon_id "10_74629046_74629136_+"; exonnum "2"; txlen "582";
10	sraer114_mid	exon	74629046	74629136	1.04829548797792	+	.	gene_id "ENSRNOG00000087595"; transcript_id "ENSRNOG00000087595_tx_3"; exon_id "10_74629046_74629136_+"; exonnum "2"; txlen "896";
10	sraer114_mid	exon	74629046	74629136	0.874870541214365	+	.	gene_id "ENSRNOG00000087595"; transcript_id "ENSRNOG00000087595_tx_4"; exon_id "10_74629046_74629136_+"; exonnum "2"; txlen "795";
10	sraer114_mid	exon	74629046	74629136	0.564366040672809	+	.	gene_id "ENSRNOG00000087595"; transcript_id "ENSRNOG00000087595_tx_5"; exon_id "10_74629046_74629136_+"; exonnum "2"; txlen "787";
10	sraer114_mid	exon	74629046	74629136	0.385953666371079	+	.	gene_id "ENSRNOG00000087595"; transcript_id "ENSRNOG00000087595_tx_6"; exon_id "10_74629046_74629136_+"; exonnum "3"; txlen "747";
10	sraer114_mid	exon	74629046	74629136	0.252578529206269	+	.	gene_id "ENSRNOG00000087595"; transcript_id "ENSRNOG00000087595_tx_7"; exon_id "10_74629046_74629136_+"; exonnum "2"; txlen "589";
10	sraer114_mid	exon	74629046	74629136	0.196910488483995	+	.	gene_id "ENSRNOG00000087595"; transcript_id "ENSRNOG00000087595_tx_9"; exon_id "10_74629046_74629136_+"; exonnum "3"; txlen "851";
10	ensembl	exon	74629046	74630065	0	+	.	gene_id "ENSRNOG00000087595"; gene_version "1"; transcript_id "ENSRNOT00000123222"; transcript_version "1"; exon_number "2"; gene_source "ensembl"; gene_biotype "lncRNA"; transcript_source "ensembl"; transcript_biotype "lncRNA"; exon_id "ENSRNOE00000763774"; exon_version "1"; tag "Ensembl_canonical";
10	sraer114_mid	exon	74630160	74630268	12.5159988780216	+	.	gene_id "ENSRNOG00000087595"; transcript_id "ENSRNOG00000087595_tx_1"; exon_id "10_74630160_74630268_+"; exonnum "3"; txlen "691";
10	sraer114_mid	exon	74630160	74630268	0.120208927358417	+	.	gene_id "ENSRNOG00000087595"; transcript_id "ENSRNOG00000087595_tx_11"; exon_id "10_74630160_74630268_+"; exonnum "3"; txlen "693";
10	sraer114_mid	exon	74630160	74630268	0.00461801366655041	+	.	gene_id "ENSRNOG00000087595"; transcript_id "ENSRNOG00000087595_tx_12"; exon_id "10_74630160_74630268_+"; exonnum "6"; txlen "952";
10	sraer114_mid	exon	74630160	74630268	1.04829548797792	+	.	gene_id "ENSRNOG00000087595"; transcript_id "ENSRNOG00000087595_tx_3"; exon_id "10_74630160_74630268_+"; exonnum "3"; txlen "896";
10	sraer114_mid	exon	74630160	74630268	0.874870541214365	+	.	gene_id "ENSRNOG00000087595"; transcript_id "ENSRNOG00000087595_tx_4"; exon_id "10_74630160_74630268_+"; exonnum "3"; txlen "795";
10	sraer114_mid	exon	74630160	74630268	0.385953666371079	+	.	gene_id "ENSRNOG00000087595"; transcript_id "ENSRNOG00000087595_tx_6"; exon_id "10_74630160_74630268_+"; exonnum "4"; txlen "747";
10	sraer114_mid	exon	74630160	74630268	0.252578529206269	+	.	gene_id "ENSRNOG00000087595"; transcript_id "ENSRNOG00000087595_tx_7"; exon_id "10_74630160_74630268_+"; exonnum "3"; txlen "589";
10	sraer114_mid	exon	74630160	74630268	0.196910488483995	+	.	gene_id "ENSRNOG00000087595"; transcript_id "ENSRNOG00000087595_tx_9"; exon_id "10_74630160_74630268_+"; exonnum "4"; txlen "851";
10	sraer114_mid	exon	74630437	74630540	0.120208927358417	+	.	gene_id "ENSRNOG00000087595"; transcript_id "ENSRNOG00000087595_tx_11"; exon_id "10_74630437_74630540_+"; exonnum "4"; txlen "693";
10	sraer114_mid	exon	74630437	74630540	0.874870541214365	+	.	gene_id "ENSRNOG00000087595"; transcript_id "ENSRNOG00000087595_tx_4"; exon_id "10_74630437_74630540_+"; exonnum "4"; txlen "795";
10	sraer114_mid	exon	74630437	74630540	0.196910488483995	+	.	gene_id "ENSRNOG00000087595"; transcript_id "ENSRNOG00000087595_tx_9"; exon_id "10_74630437_74630540_+"; exonnum "5"; txlen "851";
10	sraer114_ss	exon	74630678	74631035	12.5159988780216	+	.	gene_id "ENSRNOG00000087595"; transcript_id "ENSRNOG00000087595_tx_1"; exon_id "10_74630678_74631035_+"; exonnum "4"; txlen "691";
10	sraer114_ss	exon	74630678	74631035	0.135680566630637	+	.	gene_id "ENSRNOG00000087595"; transcript_id "ENSRNOG00000087595_tx_10"; exon_id "10_74630678_74631035_+"; exonnum "4"; txlen "638";
10	sraer114_ss	exon	74630678	74631035	0.120208927358417	+	.	gene_id "ENSRNOG00000087595"; transcript_id "ENSRNOG00000087595_tx_11"; exon_id "10_74630678_74631035_+"; exonnum "5"; txlen "693";
10	sraer114_ss	exon	74630678	74631035	0.00461801366655041	+	.	gene_id "ENSRNOG00000087595"; transcript_id "ENSRNOG00000087595_tx_12"; exon_id "10_74630678_74631035_+"; exonnum "7"; txlen "952";
10	sraer114_ss	exon	74630678	74631035	2.49663477654301	+	.	gene_id "ENSRNOG00000087595"; transcript_id "ENSRNOG00000087595_tx_2"; exon_id "10_74630678_74631035_+"; exonnum "3"; txlen "582";
10	sraer114_ss	exon	74630678	74631035	1.04829548797792	+	.	gene_id "ENSRNOG00000087595"; transcript_id "ENSRNOG00000087595_tx_3"; exon_id "10_74630678_74631035_+"; exonnum "4"; txlen "896";
10	sraer114_ss	exon	74630678	74631035	0.874870541214365	+	.	gene_id "ENSRNOG00000087595"; transcript_id "ENSRNOG00000087595_tx_4"; exon_id "10_74630678_74631035_+"; exonnum "5"; txlen "795";
10	sraer114_ss	exon	74630678	74631035	0.564366040672809	+	.	gene_id "ENSRNOG00000087595"; transcript_id "ENSRNOG00000087595_tx_5"; exon_id "10_74630678_74631035_+"; exonnum "3"; txlen "787";
10	sraer114_ss	exon	74630678	74631035	0.385953666371079	+	.	gene_id "ENSRNOG00000087595"; transcript_id "ENSRNOG00000087595_tx_6"; exon_id "10_74630678_74631035_+"; exonnum "5"; txlen "747";
10	sraer114_ss	exon	74630678	74631035	0.252578529206269	+	.	gene_id "ENSRNOG00000087595"; transcript_id "ENSRNOG00000087595_tx_7"; exon_id "10_74630678_74631035_+"; exonnum "4"; txlen "589";
10	sraer114_ss	exon	74630678	74631035	0.196910488483995	+	.	gene_id "ENSRNOG00000087595"; transcript_id "ENSRNOG00000087595_tx_9"; exon_id "10_74630678_74631035_+"; exonnum "6"; txlen "851";
10	sraer114_es	exon	74683586	74683631	0.0315068738417769	+	.	gene_id "sraer114_gene_8807"; transcript_id "sraer114_gene_8807_tx_11"; exon_id "10_74683586_74683631_+"; exonnum "1"; txlen "548";
10	sraer114_es	exon	74683586	74683631	0.155781864669506	+	.	gene_id "sraer114_gene_8807"; transcript_id "sraer114_gene_8807_tx_2"; exon_id "10_74683586_74683631_+"; exonnum "1"; txlen "764";
10	sraer114_es	exon	74683586	74683631	0.0349562702153651	+	.	gene_id "sraer114_gene_8807"; transcript_id "sraer114_gene_8807_tx_5"; exon_id "10_74683586_74683631_+"; exonnum "1"; txlen "1307";
10	sraer114_es	exon	74683586	74683631	0.0347807296807917	+	.	gene_id "sraer114_gene_8807"; transcript_id "sraer114_gene_8807_tx_8"; exon_id "10_74683586_74683631_+"; exonnum "1"; txlen "921";
10	sraer114_es	exon	74687646	74687838	0.0347807296807917	+	.	gene_id "sraer114_gene_8807"; transcript_id "sraer114_gene_8807_tx_10"; exon_id "10_74687646_74687838_+"; exonnum "1"; txlen "1068";
10	sraer114_es	exon	74687646	74687838	0.0315068738417769	+	.	gene_id "sraer114_gene_8807"; transcript_id "sraer114_gene_8807_tx_13"; exon_id "10_74687646_74687838_+"; exonnum "1"; txlen "695";
10	sraer114_es	exon	74687646	74687838	0.0669897656608624	+	.	gene_id "sraer114_gene_8807"; transcript_id "sraer114_gene_8807_tx_4"; exon_id "10_74687646_74687838_+"; exonnum "1"; txlen "911";
10	sraer114_es	exon	74687646	74687838	0.0349562702153651	+	.	gene_id "sraer114_gene_8807"; transcript_id "sraer114_gene_8807_tx_7"; exon_id "10_74687646_74687838_+"; exonnum "1"; txlen "1454";
10	sraer114_es	exon	74697172	74697272	0.0315068738417769	+	.	gene_id "sraer114_gene_8807"; transcript_id "sraer114_gene_8807_tx_12"; exon_id "10_74697172_74697272_+"; exonnum "1"; txlen "603";
10	sraer114_es	exon	74697172	74697272	0.104166648507802	+	.	gene_id "sraer114_gene_8807"; transcript_id "sraer114_gene_8807_tx_3"; exon_id "10_74697172_74697272_+"; exonnum "1"; txlen "819";
10	sraer114_es	exon	74697172	74697272	0.0349562702153651	+	.	gene_id "sraer114_gene_8807"; transcript_id "sraer114_gene_8807_tx_6"; exon_id "10_74697172_74697272_+"; exonnum "1"; txlen "1362";
10	sraer114_es	exon	74697172	74697272	0.0347807296807917	+	.	gene_id "sraer114_gene_8807"; transcript_id "sraer114_gene_8807_tx_9"; exon_id "10_74697172_74697272_+"; exonnum "1"; txlen "976";
10	sraer114_es	exon	74718834	74719100	0.0122983636496008	+	.	gene_id "sraer114_gene_8807"; transcript_id "sraer114_gene_8807_tx_19"; exon_id "10_74718834_74719100_+"; exonnum "1"; txlen "1054";
10	sraer114_es	exon	74718834	74719100	0.00731254054841128	+	.	gene_id "sraer114_gene_8807"; transcript_id "sraer114_gene_8807_tx_23"; exon_id "10_74718834_74719100_+"; exonnum "1"; txlen "1376";
10	sraer114_es	exon	74718834	74719100	0.00498582310118951	+	.	gene_id "sraer114_gene_8807"; transcript_id "sraer114_gene_8807_tx_24"; exon_id "10_74718834_74719100_+"; exonnum "1"; txlen "1551";
10	sraer114_es	exon	74718834	74719100	0.00498582310118951	+	.	gene_id "sraer114_gene_8807"; transcript_id "sraer114_gene_8807_tx_25"; exon_id "10_74718834_74719100_+"; exonnum "1"; txlen "1754";
10	sraer114_mid	exon	74719208	74719276	0.0122983636496008	+	.	gene_id "sraer114_gene_8807"; transcript_id "sraer114_gene_8807_tx_19"; exon_id "10_74719208_74719276_+"; exonnum "2"; txlen "1054";
10	sraer114_mid	exon	74719208	74719276	0.00731254054841128	+	.	gene_id "sraer114_gene_8807"; transcript_id "sraer114_gene_8807_tx_23"; exon_id "10_74719208_74719276_+"; exonnum "2"; txlen "1376";
10	sraer114_mid	exon	74719208	74719276	0.00498582310118951	+	.	gene_id "sraer114_gene_8807"; transcript_id "sraer114_gene_8807_tx_24"; exon_id "10_74719208_74719276_+"; exonnum "2"; txlen "1551";
10	sraer114_mid	exon	74719208	74719276	0.00498582310118951	+	.	gene_id "sraer114_gene_8807"; transcript_id "sraer114_gene_8807_tx_25"; exon_id "10_74719208_74719276_+"; exonnum "2"; txlen "1754";
10	sraer114_mid	exon	74721897	74722097	0.0347807296807917	+	.	gene_id "sraer114_gene_8807"; transcript_id "sraer114_gene_8807_tx_10"; exon_id "10_74721897_74722097_+"; exonnum "2"; txlen "1068";
10	sraer114_mid	exon	74721897	74722097	0.0315068738417769	+	.	gene_id "sraer114_gene_8807"; transcript_id "sraer114_gene_8807_tx_11"; exon_id "10_74721897_74722097_+"; exonnum "2"; txlen "548";
10	sraer114_mid	exon	74721897	74722097	0.0315068738417769	+	.	gene_id "sraer114_gene_8807"; transcript_id "sraer114_gene_8807_tx_12"; exon_id "10_74721897_74722097_+"; exonnum "2"; txlen "603";
10	sraer114_mid	exon	74721897	74722097	0.0315068738417769	+	.	gene_id "sraer114_gene_8807"; transcript_id "sraer114_gene_8807_tx_13"; exon_id "10_74721897_74722097_+"; exonnum "2"; txlen "695";
10	sraer114_mid	exon	74721897	74722097	0.0122983636496008	+	.	gene_id "sraer114_gene_8807"; transcript_id "sraer114_gene_8807_tx_19"; exon_id "10_74721897_74722097_+"; exonnum "3"; txlen "1054";
10	sraer114_mid	exon	74721897	74722097	0.155781864669506	+	.	gene_id "sraer114_gene_8807"; transcript_id "sraer114_gene_8807_tx_2"; exon_id "10_74721897_74722097_+"; exonnum "2"; txlen "764";
10	sraer114_mid	exon	74721897	74722097	0.00731254054841128	+	.	gene_id "sraer114_gene_8807"; transcript_id "sraer114_gene_8807_tx_23"; exon_id "10_74721897_74722097_+"; exonnum "3"; txlen "1376";
10	sraer114_mid	exon	74721897	74722097	0.00498582310118951	+	.	gene_id "sraer114_gene_8807"; transcript_id "sraer114_gene_8807_tx_24"; exon_id "10_74721897_74722097_+"; exonnum "3"; txlen "1551";
10	sraer114_mid	exon	74721897	74722097	0.00498582310118951	+	.	gene_id "sraer114_gene_8807"; transcript_id "sraer114_gene_8807_tx_25"; exon_id "10_74721897_74722097_+"; exonnum "3"; txlen "1754";
10	sraer114_mid	exon	74721897	74722097	0.104166648507802	+	.	gene_id "sraer114_gene_8807"; transcript_id "sraer114_gene_8807_tx_3"; exon_id "10_74721897_74722097_+"; exonnum "2"; txlen "819";
10	sraer114_mid	exon	74721897	74722097	0.0669897656608624	+	.	gene_id "sraer114_gene_8807"; transcript_id "sraer114_gene_8807_tx_4"; exon_id "10_74721897_74722097_+"; exonnum "2"; txlen "911";
10	sraer114_mid	exon	74721897	74722097	0.0349562702153651	+	.	gene_id "sraer114_gene_8807"; transcript_id "sraer114_gene_8807_tx_5"; exon_id "10_74721897_74722097_+"; exonnum "2"; txlen "1307";
10	sraer114_mid	exon	74721897	74722097	0.0349562702153651	+	.	gene_id "sraer114_gene_8807"; transcript_id "sraer114_gene_8807_tx_6"; exon_id "10_74721897_74722097_+"; exonnum "2"; txlen "1362";
10	sraer114_mid	exon	74721897	74722097	0.0349562702153651	+	.	gene_id "sraer114_gene_8807"; transcript_id "sraer114_gene_8807_tx_7"; exon_id "10_74721897_74722097_+"; exonnum "2"; txlen "1454";
10	sraer114_mid	exon	74721897	74722097	0.0347807296807917	+	.	gene_id "sraer114_gene_8807"; transcript_id "sraer114_gene_8807_tx_8"; exon_id "10_74721897_74722097_+"; exonnum "2"; txlen "921";
10	sraer114_mid	exon	74721897	74722097	0.0347807296807917	+	.	gene_id "sraer114_gene_8807"; transcript_id "sraer114_gene_8807_tx_9"; exon_id "10_74721897_74722097_+"; exonnum "2"; txlen "976";
10	sraer114_mid	exon	74732885	74733100	0.0347807296807917	+	.	gene_id "sraer114_gene_8807"; transcript_id "sraer114_gene_8807_tx_10"; exon_id "10_74732885_74733100_+"; exonnum "3"; txlen "1068";
10	sraer114_mid	exon	74732885	74733100	0.0122983636496008	+	.	gene_id "sraer114_gene_8807"; transcript_id "sraer114_gene_8807_tx_19"; exon_id "10_74732885_74733100_+"; exonnum "4"; txlen "1054";
10	sraer114_mid	exon	74732885	74733100	0.155781864669506	+	.	gene_id "sraer114_gene_8807"; transcript_id "sraer114_gene_8807_tx_2"; exon_id "10_74732885_74733100_+"; exonnum "3"; txlen "764";
10	sraer114_mid	exon	74732885	74733100	0.00731254054841128	+	.	gene_id "sraer114_gene_8807"; transcript_id "sraer114_gene_8807_tx_23"; exon_id "10_74732885_74733100_+"; exonnum "4"; txlen "1376";
10	sraer114_mid	exon	74732885	74733100	0.00498582310118951	+	.	gene_id "sraer114_gene_8807"; transcript_id "sraer114_gene_8807_tx_24"; exon_id "10_74732885_74733100_+"; exonnum "4"; txlen "1551";
10	sraer114_mid	exon	74732885	74733100	0.00498582310118951	+	.	gene_id "sraer114_gene_8807"; transcript_id "sraer114_gene_8807_tx_25"; exon_id "10_74732885_74733100_+"; exonnum "4"; txlen "1754";
10	sraer114_mid	exon	74732885	74733100	0.104166648507802	+	.	gene_id "sraer114_gene_8807"; transcript_id "sraer114_gene_8807_tx_3"; exon_id "10_74732885_74733100_+"; exonnum "3"; txlen "819";
10	sraer114_mid	exon	74732885	74733100	0.0669897656608624	+	.	gene_id "sraer114_gene_8807"; transcript_id "sraer114_gene_8807_tx_4"; exon_id "10_74732885_74733100_+"; exonnum "3"; txlen "911";
10	sraer114_mid	exon	74732885	74733100	0.0349562702153651	+	.	gene_id "sraer114_gene_8807"; transcript_id "sraer114_gene_8807_tx_5"; exon_id "10_74732885_74733100_+"; exonnum "3"; txlen "1307";
10	sraer114_mid	exon	74732885	74733100	0.0349562702153651	+	.	gene_id "sraer114_gene_8807"; transcript_id "sraer114_gene_8807_tx_6"; exon_id "10_74732885_74733100_+"; exonnum "3"; txlen "1362";
10	sraer114_mid	exon	74732885	74733100	0.0349562702153651	+	.	gene_id "sraer114_gene_8807"; transcript_id "sraer114_gene_8807_tx_7"; exon_id "10_74732885_74733100_+"; exonnum "3"; txlen "1454";
10	sraer114_mid	exon	74732885	74733100	0.0347807296807917	+	.	gene_id "sraer114_gene_8807"; transcript_id "sraer114_gene_8807_tx_8"; exon_id "10_74732885_74733100_+"; exonnum "3"; txlen "921";
10	sraer114_mid	exon	74732885	74733100	0.0347807296807917	+	.	gene_id "sraer114_gene_8807"; transcript_id "sraer114_gene_8807_tx_9"; exon_id "10_74732885_74733100_+"; exonnum "3"; txlen "976";
10	sraer114_ss	exon	74746657	74746957	0.0315068738417769	+	.	gene_id "sraer114_gene_8807"; transcript_id "sraer114_gene_8807_tx_11"; exon_id "10_74746657_74746957_+"; exonnum "3"; txlen "548";
10	sraer114_ss	exon	74746657	74746957	0.0315068738417769	+	.	gene_id "sraer114_gene_8807"; transcript_id "sraer114_gene_8807_tx_12"; exon_id "10_74746657_74746957_+"; exonnum "3"; txlen "603";
10	sraer114_ss	exon	74746657	74746957	0.0315068738417769	+	.	gene_id "sraer114_gene_8807"; transcript_id "sraer114_gene_8807_tx_13"; exon_id "10_74746657_74746957_+"; exonnum "3"; txlen "695";
10	sraer114_ss	exon	74746657	74746957	0.0122983636496008	+	.	gene_id "sraer114_gene_8807"; transcript_id "sraer114_gene_8807_tx_19"; exon_id "10_74746657_74746957_+"; exonnum "5"; txlen "1054";
10	sraer114_ss	exon	74746657	74746957	0.155781864669506	+	.	gene_id "sraer114_gene_8807"; transcript_id "sraer114_gene_8807_tx_2"; exon_id "10_74746657_74746957_+"; exonnum "4"; txlen "764";
10	sraer114_ss	exon	74746657	74746957	0.104166648507802	+	.	gene_id "sraer114_gene_8807"; transcript_id "sraer114_gene_8807_tx_3"; exon_id "10_74746657_74746957_+"; exonnum "4"; txlen "819";
10	sraer114_ss	exon	74746657	74746957	0.0669897656608624	+	.	gene_id "sraer114_gene_8807"; transcript_id "sraer114_gene_8807_tx_4"; exon_id "10_74746657_74746957_+"; exonnum "4"; txlen "911";
10	sraer114_es	exon	74751746	74752041	0.0282430811384118	+	.	gene_id "sraer114_gene_8807"; transcript_id "sraer114_gene_8807_tx_14"; exon_id "10_74751746_74752041_+"; exonnum "1"; txlen "1000";
10	sraer114_es	exon	74751746	74752041	0.015871330939351	+	.	gene_id "sraer114_gene_8807"; transcript_id "sraer114_gene_8807_tx_18"; exon_id "10_74751746_74752041_+"; exonnum "1"; txlen "1203";
10	sraer114_es	exon	74751746	74752041	0.00822025145184734	+	.	gene_id "sraer114_gene_8807"; transcript_id "sraer114_gene_8807_tx_20"; exon_id "10_74751746_74752041_+"; exonnum "1"; txlen "950";
10	sraer114_es	exon	74751746	74752041	0.0073729284064164	+	.	gene_id "sraer114_gene_8807"; transcript_id "sraer114_gene_8807_tx_22"; exon_id "10_74751746_74752041_+"; exonnum "1"; txlen "1122";
10	sraer114_mid	exon	74752629	74752709	0.0282430811384118	+	.	gene_id "sraer114_gene_8807"; transcript_id "sraer114_gene_8807_tx_14"; exon_id "10_74752629_74752709_+"; exonnum "2"; txlen "1000";
10	sraer114_mid	exon	74752629	74752709	0.015871330939351	+	.	gene_id "sraer114_gene_8807"; transcript_id "sraer114_gene_8807_tx_18"; exon_id "10_74752629_74752709_+"; exonnum "2"; txlen "1203";
10	sraer114_mid	exon	74752629	74752709	0.00822025145184734	+	.	gene_id "sraer114_gene_8807"; transcript_id "sraer114_gene_8807_tx_20"; exon_id "10_74752629_74752709_+"; exonnum "2"; txlen "950";
10	sraer114_mid	exon	74760390	74760480	0.0347807296807917	+	.	gene_id "sraer114_gene_8807"; transcript_id "sraer114_gene_8807_tx_10"; exon_id "10_74760390_74760480_+"; exonnum "4"; txlen "1068";
10	sraer114_mid	exon	74760390	74760480	0.0282430811384118	+	.	gene_id "sraer114_gene_8807"; transcript_id "sraer114_gene_8807_tx_14"; exon_id "10_74760390_74760480_+"; exonnum "3"; txlen "1000";
10	sraer114_mid	exon	74760390	74760480	0.015871330939351	+	.	gene_id "sraer114_gene_8807"; transcript_id "sraer114_gene_8807_tx_18"; exon_id "10_74760390_74760480_+"; exonnum "3"; txlen "1203";
10	sraer114_mid	exon	74760390	74760480	0.00822025145184734	+	.	gene_id "sraer114_gene_8807"; transcript_id "sraer114_gene_8807_tx_20"; exon_id "10_74760390_74760480_+"; exonnum "3"; txlen "950";
10	sraer114_mid	exon	74760390	74760480	0.0073729284064164	+	.	gene_id "sraer114_gene_8807"; transcript_id "sraer114_gene_8807_tx_22"; exon_id "10_74760390_74760480_+"; exonnum "2"; txlen "1122";
10	sraer114_mid	exon	74760390	74760480	0.00731254054841128	+	.	gene_id "sraer114_gene_8807"; transcript_id "sraer114_gene_8807_tx_23"; exon_id "10_74760390_74760480_+"; exonnum "5"; txlen "1376";
10	sraer114_mid	exon	74760390	74760480	0.00498582310118951	+	.	gene_id "sraer114_gene_8807"; transcript_id "sraer114_gene_8807_tx_24"; exon_id "10_74760390_74760480_+"; exonnum "5"; txlen "1551";
10	sraer114_mid	exon	74760390	74760480	0.00498582310118951	+	.	gene_id "sraer114_gene_8807"; transcript_id "sraer114_gene_8807_tx_25"; exon_id "10_74760390_74760480_+"; exonnum "5"; txlen "1754";
10	sraer114_mid	exon	74760390	74760480	0.0349562702153651	+	.	gene_id "sraer114_gene_8807"; transcript_id "sraer114_gene_8807_tx_5"; exon_id "10_74760390_74760480_+"; exonnum "4"; txlen "1307";
10	sraer114_mid	exon	74760390	74760480	0.0349562702153651	+	.	gene_id "sraer114_gene_8807"; transcript_id "sraer114_gene_8807_tx_6"; exon_id "10_74760390_74760480_+"; exonnum "4"; txlen "1362";
10	sraer114_mid	exon	74760390	74760480	0.0349562702153651	+	.	gene_id "sraer114_gene_8807"; transcript_id "sraer114_gene_8807_tx_7"; exon_id "10_74760390_74760480_+"; exonnum "4"; txlen "1454";
10	sraer114_mid	exon	74760390	74760480	0.0347807296807917	+	.	gene_id "sraer114_gene_8807"; transcript_id "sraer114_gene_8807_tx_8"; exon_id "10_74760390_74760480_+"; exonnum "4"; txlen "921";
10	sraer114_mid	exon	74760390	74760480	0.0347807296807917	+	.	gene_id "sraer114_gene_8807"; transcript_id "sraer114_gene_8807_tx_9"; exon_id "10_74760390_74760480_+"; exonnum "4"; txlen "976";
10	sraer114_mid	exon	74760888	74760937	0.0347807296807917	+	.	gene_id "sraer114_gene_8807"; transcript_id "sraer114_gene_8807_tx_10"; exon_id "10_74760888_74760937_+"; exonnum "5"; txlen "1068";
10	sraer114_mid	exon	74760888	74760937	0.0282430811384118	+	.	gene_id "sraer114_gene_8807"; transcript_id "sraer114_gene_8807_tx_14"; exon_id "10_74760888_74760937_+"; exonnum "4"; txlen "1000";
10	sraer114_mid	exon	74760888	74760937	0.015871330939351	+	.	gene_id "sraer114_gene_8807"; transcript_id "sraer114_gene_8807_tx_18"; exon_id "10_74760888_74760937_+"; exonnum "4"; txlen "1203";
10	sraer114_mid	exon	74760888	74760937	0.0073729284064164	+	.	gene_id "sraer114_gene_8807"; transcript_id "sraer114_gene_8807_tx_22"; exon_id "10_74760888_74760937_+"; exonnum "3"; txlen "1122";
10	sraer114_mid	exon	74760888	74760937	0.00731254054841128	+	.	gene_id "sraer114_gene_8807"; transcript_id "sraer114_gene_8807_tx_23"; exon_id "10_74760888_74760937_+"; exonnum "6"; txlen "1376";
10	sraer114_mid	exon	74760888	74760937	0.00498582310118951	+	.	gene_id "sraer114_gene_8807"; transcript_id "sraer114_gene_8807_tx_24"; exon_id "10_74760888_74760937_+"; exonnum "6"; txlen "1551";
10	sraer114_mid	exon	74760888	74760937	0.00498582310118951	+	.	gene_id "sraer114_gene_8807"; transcript_id "sraer114_gene_8807_tx_25"; exon_id "10_74760888_74760937_+"; exonnum "6"; txlen "1754";
10	sraer114_mid	exon	74760888	74760937	0.0349562702153651	+	.	gene_id "sraer114_gene_8807"; transcript_id "sraer114_gene_8807_tx_5"; exon_id "10_74760888_74760937_+"; exonnum "5"; txlen "1307";
10	sraer114_mid	exon	74760888	74760937	0.0349562702153651	+	.	gene_id "sraer114_gene_8807"; transcript_id "sraer114_gene_8807_tx_6"; exon_id "10_74760888_74760937_+"; exonnum "5"; txlen "1362";
10	sraer114_mid	exon	74760888	74760937	0.0349562702153651	+	.	gene_id "sraer114_gene_8807"; transcript_id "sraer114_gene_8807_tx_7"; exon_id "10_74760888_74760937_+"; exonnum "5"; txlen "1454";
10	sraer114_mid	exon	74760888	74760937	0.0347807296807917	+	.	gene_id "sraer114_gene_8807"; transcript_id "sraer114_gene_8807_tx_8"; exon_id "10_74760888_74760937_+"; exonnum "5"; txlen "921";
10	sraer114_mid	exon	74760888	74760937	0.0347807296807917	+	.	gene_id "sraer114_gene_8807"; transcript_id "sraer114_gene_8807_tx_9"; exon_id "10_74760888_74760937_+"; exonnum "5"; txlen "976";
10	sraer114_es	exon	74761802	74762117	0.284838533570193	+	.	gene_id "sraer114_gene_8807"; transcript_id "sraer114_gene_8807_tx_1"; exon_id "10_74761802_74762117_+"; exonnum "1"; txlen "798";
10	sraer114_es	exon	74761802	74762117	0.0196109041980121	+	.	gene_id "sraer114_gene_8807"; transcript_id "sraer114_gene_8807_tx_15"; exon_id "10_74761802_74762117_+"; exonnum "1"; txlen "973";
10	sraer114_es	exon	74761802	74762117	0.00764492875515724	+	.	gene_id "sraer114_gene_8807"; transcript_id "sraer114_gene_8807_tx_21"; exon_id "10_74761802_74762117_+"; exonnum "1"; txlen "1176";
10	sraer114_mid	exon	74765337	74765511	0.0196109041980121	+	.	gene_id "sraer114_gene_8807"; transcript_id "sraer114_gene_8807_tx_15"; exon_id "10_74765337_74765511_+"; exonnum "2"; txlen "973";
10	sraer114_mid	exon	74765337	74765511	0.00764492875515724	+	.	gene_id "sraer114_gene_8807"; transcript_id "sraer114_gene_8807_tx_21"; exon_id "10_74765337_74765511_+"; exonnum "2"; txlen "1176";
10	sraer114_mid	exon	74765337	74765511	0.00498582310118951	+	.	gene_id "sraer114_gene_8807"; transcript_id "sraer114_gene_8807_tx_24"; exon_id "10_74765337_74765511_+"; exonnum "7"; txlen "1551";
10	sraer114_mid	exon	74765337	74765511	0.00498582310118951	+	.	gene_id "sraer114_gene_8807"; transcript_id "sraer114_gene_8807_tx_25"; exon_id "10_74765337_74765511_+"; exonnum "7"; txlen "1754";
10	sraer114_mid	exon	74767757	74768161	0.015871330939351	+	.	gene_id "sraer114_gene_8807"; transcript_id "sraer114_gene_8807_tx_18"; exon_id "10_74767757_74768161_+"; exonnum "5"; txlen "1203";
10	sraer114_mid	exon	74767757	74768161	0.00764492875515724	+	.	gene_id "sraer114_gene_8807"; transcript_id "sraer114_gene_8807_tx_21"; exon_id "10_74767757_74768161_+"; exonnum "3"; txlen "1176";
10	sraer114_mid	exon	74767757	74768161	0.0073729284064164	+	.	gene_id "sraer114_gene_8807"; transcript_id "sraer114_gene_8807_tx_22"; exon_id "10_74767757_74768161_+"; exonnum "4"; txlen "1122";
10	sraer114_mid	exon	74767757	74768161	0.00498582310118951	+	.	gene_id "sraer114_gene_8807"; transcript_id "sraer114_gene_8807_tx_25"; exon_id "10_74767757_74768161_+"; exonnum "8"; txlen "1754";
10	sraer114_mid	exon	74767960	74768161	0.284838533570193	+	.	gene_id "sraer114_gene_8807"; transcript_id "sraer114_gene_8807_tx_1"; exon_id "10_74767960_74768161_+"; exonnum "2"; txlen "798";
10	sraer114_mid	exon	74767960	74768161	0.0282430811384118	+	.	gene_id "sraer114_gene_8807"; transcript_id "sraer114_gene_8807_tx_14"; exon_id "10_74767960_74768161_+"; exonnum "5"; txlen "1000";
10	sraer114_mid	exon	74767960	74768161	0.0196109041980121	+	.	gene_id "sraer114_gene_8807"; transcript_id "sraer114_gene_8807_tx_15"; exon_id "10_74767960_74768161_+"; exonnum "3"; txlen "973";
10	sraer114_mid	exon	74767960	74768161	0.0171855675500601	+	.	gene_id "sraer114_gene_8807"; transcript_id "sraer114_gene_8807_tx_16"; exon_id "10_74767960_74768161_+"; exonnum "1"; txlen "905";
10	sraer114_mid	exon	74767960	74768161	0.0171855675500601	+	.	gene_id "sraer114_gene_8807"; transcript_id "sraer114_gene_8807_tx_17"; exon_id "10_74767960_74768161_+"; exonnum "1"; txlen "519";
10	sraer114_mid	exon	74767960	74768161	0.00822025145184734	+	.	gene_id "sraer114_gene_8807"; transcript_id "sraer114_gene_8807_tx_20"; exon_id "10_74767960_74768161_+"; exonnum "4"; txlen "950";
10	sraer114_mid	exon	74767960	74768161	0.00731254054841128	+	.	gene_id "sraer114_gene_8807"; transcript_id "sraer114_gene_8807_tx_23"; exon_id "10_74767960_74768161_+"; exonnum "7"; txlen "1376";
10	sraer114_mid	exon	74767960	74768161	0.00498582310118951	+	.	gene_id "sraer114_gene_8807"; transcript_id "sraer114_gene_8807_tx_24"; exon_id "10_74767960_74768161_+"; exonnum "8"; txlen "1551";
10	sraer114_ss	exon	74768289	74768568	0.284838533570193	+	.	gene_id "sraer114_gene_8807"; transcript_id "sraer114_gene_8807_tx_1"; exon_id "10_74768289_74768568_+"; exonnum "3"; txlen "798";
10	sraer114_ss	exon	74768289	74768568	0.0282430811384118	+	.	gene_id "sraer114_gene_8807"; transcript_id "sraer114_gene_8807_tx_14"; exon_id "10_74768289_74768568_+"; exonnum "6"; txlen "1000";
10	sraer114_ss	exon	74768289	74768568	0.0196109041980121	+	.	gene_id "sraer114_gene_8807"; transcript_id "sraer114_gene_8807_tx_15"; exon_id "10_74768289_74768568_+"; exonnum "4"; txlen "973";
10	sraer114_ss	exon	74768289	74768568	0.015871330939351	+	.	gene_id "sraer114_gene_8807"; transcript_id "sraer114_gene_8807_tx_18"; exon_id "10_74768289_74768568_+"; exonnum "6"; txlen "1203";
10	sraer114_ss	exon	74768289	74768568	0.00822025145184734	+	.	gene_id "sraer114_gene_8807"; transcript_id "sraer114_gene_8807_tx_20"; exon_id "10_74768289_74768568_+"; exonnum "5"; txlen "950";
10	sraer114_ss	exon	74768289	74768568	0.00764492875515724	+	.	gene_id "sraer114_gene_8807"; transcript_id "sraer114_gene_8807_tx_21"; exon_id "10_74768289_74768568_+"; exonnum "4"; txlen "1176";
10	sraer114_ss	exon	74768289	74768568	0.0073729284064164	+	.	gene_id "sraer114_gene_8807"; transcript_id "sraer114_gene_8807_tx_22"; exon_id "10_74768289_74768568_+"; exonnum "5"; txlen "1122";
10	sraer114_ss	exon	74768289	74768568	0.00731254054841128	+	.	gene_id "sraer114_gene_8807"; transcript_id "sraer114_gene_8807_tx_23"; exon_id "10_74768289_74768568_+"; exonnum "8"; txlen "1376";
10	sraer114_ss	exon	74768289	74768568	0.00498582310118951	+	.	gene_id "sraer114_gene_8807"; transcript_id "sraer114_gene_8807_tx_24"; exon_id "10_74768289_74768568_+"; exonnum "9"; txlen "1551";
10	sraer114_ss	exon	74768289	74768568	0.00498582310118951	+	.	gene_id "sraer114_gene_8807"; transcript_id "sraer114_gene_8807_tx_25"; exon_id "10_74768289_74768568_+"; exonnum "9"; txlen "1754";
10	sraer114_mid	exon	74780234	74780337	0.0347807296807917	+	.	gene_id "sraer114_gene_8807"; transcript_id "sraer114_gene_8807_tx_10"; exon_id "10_74780234_74780337_+"; exonnum "6"; txlen "1068";
10	sraer114_mid	exon	74780234	74780337	0.0171855675500601	+	.	gene_id "sraer114_gene_8807"; transcript_id "sraer114_gene_8807_tx_16"; exon_id "10_74780234_74780337_+"; exonnum "2"; txlen "905";
10	sraer114_mid	exon	74780234	74780337	0.0171855675500601	+	.	gene_id "sraer114_gene_8807"; transcript_id "sraer114_gene_8807_tx_17"; exon_id "10_74780234_74780337_+"; exonnum "2"; txlen "519";
10	sraer114_mid	exon	74780234	74780337	0.0349562702153651	+	.	gene_id "sraer114_gene_8807"; transcript_id "sraer114_gene_8807_tx_5"; exon_id "10_74780234_74780337_+"; exonnum "6"; txlen "1307";
10	sraer114_mid	exon	74780234	74780337	0.0349562702153651	+	.	gene_id "sraer114_gene_8807"; transcript_id "sraer114_gene_8807_tx_6"; exon_id "10_74780234_74780337_+"; exonnum "6"; txlen "1362";
10	sraer114_mid	exon	74780234	74780337	0.0349562702153651	+	.	gene_id "sraer114_gene_8807"; transcript_id "sraer114_gene_8807_tx_7"; exon_id "10_74780234_74780337_+"; exonnum "6"; txlen "1454";
10	sraer114_mid	exon	74780234	74780337	0.0347807296807917	+	.	gene_id "sraer114_gene_8807"; transcript_id "sraer114_gene_8807_tx_8"; exon_id "10_74780234_74780337_+"; exonnum "6"; txlen "921";
10	sraer114_mid	exon	74780234	74780337	0.0347807296807917	+	.	gene_id "sraer114_gene_8807"; transcript_id "sraer114_gene_8807_tx_9"; exon_id "10_74780234_74780337_+"; exonnum "6"; txlen "976";
10	sraer114_mid	exon	74782818	74782939	0.0347807296807917	+	.	gene_id "sraer114_gene_8807"; transcript_id "sraer114_gene_8807_tx_10"; exon_id "10_74782818_74782939_+"; exonnum "7"; txlen "1068";
10	sraer114_mid	exon	74782818	74782939	0.0171855675500601	+	.	gene_id "sraer114_gene_8807"; transcript_id "sraer114_gene_8807_tx_16"; exon_id "10_74782818_74782939_+"; exonnum "3"; txlen "905";
10	sraer114_mid	exon	74782818	74782939	0.0171855675500601	+	.	gene_id "sraer114_gene_8807"; transcript_id "sraer114_gene_8807_tx_17"; exon_id "10_74782818_74782939_+"; exonnum "3"; txlen "519";
10	sraer114_mid	exon	74782818	74782939	0.0349562702153651	+	.	gene_id "sraer114_gene_8807"; transcript_id "sraer114_gene_8807_tx_5"; exon_id "10_74782818_74782939_+"; exonnum "7"; txlen "1307";
10	sraer114_mid	exon	74782818	74782939	0.0349562702153651	+	.	gene_id "sraer114_gene_8807"; transcript_id "sraer114_gene_8807_tx_6"; exon_id "10_74782818_74782939_+"; exonnum "7"; txlen "1362";
10	sraer114_mid	exon	74782818	74782939	0.0349562702153651	+	.	gene_id "sraer114_gene_8807"; transcript_id "sraer114_gene_8807_tx_7"; exon_id "10_74782818_74782939_+"; exonnum "7"; txlen "1454";
10	sraer114_mid	exon	74782818	74782939	0.0347807296807917	+	.	gene_id "sraer114_gene_8807"; transcript_id "sraer114_gene_8807_tx_8"; exon_id "10_74782818_74782939_+"; exonnum "7"; txlen "921";
10	sraer114_mid	exon	74782818	74782939	0.0347807296807917	+	.	gene_id "sraer114_gene_8807"; transcript_id "sraer114_gene_8807_tx_9"; exon_id "10_74782818_74782939_+"; exonnum "7"; txlen "976";
10	sraer114_ss	exon	74785059	74785149	0.0347807296807917	+	.	gene_id "sraer114_gene_8807"; transcript_id "sraer114_gene_8807_tx_10"; exon_id "10_74785059_74785149_+"; exonnum "8"; txlen "1068";
10	sraer114_ss	exon	74785059	74785149	0.0171855675500601	+	.	gene_id "sraer114_gene_8807"; transcript_id "sraer114_gene_8807_tx_17"; exon_id "10_74785059_74785149_+"; exonnum "4"; txlen "519";
10	sraer114_ss	exon	74785059	74785149	0.0347807296807917	+	.	gene_id "sraer114_gene_8807"; transcript_id "sraer114_gene_8807_tx_8"; exon_id "10_74785059_74785149_+"; exonnum "8"; txlen "921";
10	sraer114_ss	exon	74785059	74785149	0.0347807296807917	+	.	gene_id "sraer114_gene_8807"; transcript_id "sraer114_gene_8807_tx_9"; exon_id "10_74785059_74785149_+"; exonnum "8"; txlen "976";
10	sraer114_es	exon	74794054	74794172	0.0398888893246069	+	.	gene_id "sraer114_gene_22229"; transcript_id "sraer114_gene_22229_tx_1"; exon_id "10_74794054_74794172_+"; exonnum "1"; txlen "894";
10	sraer114_ss	exon	74794940	74795714	0.0398888893246069	+	.	gene_id "sraer114_gene_22229"; transcript_id "sraer114_gene_22229_tx_1"; exon_id "10_74794940_74795714_+"; exonnum "2"; txlen "894";
10	sraer114_ss	exon	74797167	74797643	0.0171855675500601	+	.	gene_id "sraer114_gene_8807"; transcript_id "sraer114_gene_8807_tx_16"; exon_id "10_74797167_74797643_+"; exonnum "4"; txlen "905";
10	sraer114_ss	exon	74797167	74797643	0.0349562702153651	+	.	gene_id "sraer114_gene_8807"; transcript_id "sraer114_gene_8807_tx_5"; exon_id "10_74797167_74797643_+"; exonnum "8"; txlen "1307";
10	sraer114_ss	exon	74797167	74797643	0.0349562702153651	+	.	gene_id "sraer114_gene_8807"; transcript_id "sraer114_gene_8807_tx_6"; exon_id "10_74797167_74797643_+"; exonnum "8"; txlen "1362";
10	sraer114_ss	exon	74797167	74797643	0.0349562702153651	+	.	gene_id "sraer114_gene_8807"; transcript_id "sraer114_gene_8807_tx_7"; exon_id "10_74797167_74797643_+"; exonnum "8"; txlen "1454";
10	sraer114_es	exon	74894038	74894176	0.0787760049987942	+	.	gene_id "sraer114_gene_32071"; transcript_id "sraer114_gene_32071_tx_1"; exon_id "10_74894038_74894176_+"; exonnum "1"; txlen "563";
10	sraer114_es	exon	74894038	74894176	0.0235995626789637	+	.	gene_id "sraer114_gene_32071"; transcript_id "sraer114_gene_32071_tx_2"; exon_id "10_74894038_74894176_+"; exonnum "1"; txlen "626";
10	sraer114_mid	exon	74894930	74894992	0.0235995626789637	+	.	gene_id "sraer114_gene_32071"; transcript_id "sraer114_gene_32071_tx_2"; exon_id "10_74894930_74894992_+"; exonnum "2"; txlen "626";
10	sraer114_ss	exon	74895370	74895793	0.0787760049987942	+	.	gene_id "sraer114_gene_32071"; transcript_id "sraer114_gene_32071_tx_1"; exon_id "10_74895370_74895793_+"; exonnum "2"; txlen "563";
10	sraer114_ss	exon	74895370	74895793	0.0235995626789637	+	.	gene_id "sraer114_gene_32071"; transcript_id "sraer114_gene_32071_tx_2"; exon_id "10_74895370_74895793_+"; exonnum "3"; txlen "626";
10	sraer114_es	exon	74903709	74903768	0.270831445671916	+	.	gene_id "sraer114_gene_8808"; transcript_id "sraer114_gene_8808_tx_2"; exon_id "10_74903709_74903768_+"; exonnum "1"; txlen "820";
10	sraer114_es	exon	74903709	74903768	0.215426117226767	+	.	gene_id "sraer114_gene_8808"; transcript_id "sraer114_gene_8808_tx_3"; exon_id "10_74903709_74903768_+"; exonnum "1"; txlen "729";
10	sraer114_es	exon	74903709	74903768	0.0450344209788491	+	.	gene_id "sraer114_gene_8808"; transcript_id "sraer114_gene_8808_tx_4"; exon_id "10_74903709_74903768_+"; exonnum "1"; txlen "1000";
10	sraer114_mid	exon	74904445	74904624	0.0450344209788491	+	.	gene_id "sraer114_gene_8808"; transcript_id "sraer114_gene_8808_tx_4"; exon_id "10_74904445_74904624_+"; exonnum "2"; txlen "1000";
10	sraer114_mid	exon	74904739	74904829	0.270831445671916	+	.	gene_id "sraer114_gene_8808"; transcript_id "sraer114_gene_8808_tx_2"; exon_id "10_74904739_74904829_+"; exonnum "2"; txlen "820";
10	sraer114_mid	exon	74904739	74904829	0.0450344209788491	+	.	gene_id "sraer114_gene_8808"; transcript_id "sraer114_gene_8808_tx_4"; exon_id "10_74904739_74904829_+"; exonnum "3"; txlen "1000";
10	sraer114_mid	exon	74941223	74941339	0.270831445671916	+	.	gene_id "sraer114_gene_8808"; transcript_id "sraer114_gene_8808_tx_2"; exon_id "10_74941223_74941339_+"; exonnum "3"; txlen "820";
10	sraer114_mid	exon	74941223	74941339	0.215426117226767	+	.	gene_id "sraer114_gene_8808"; transcript_id "sraer114_gene_8808_tx_3"; exon_id "10_74941223_74941339_+"; exonnum "2"; txlen "729";
10	sraer114_mid	exon	74941223	74941339	0.0450344209788491	+	.	gene_id "sraer114_gene_8808"; transcript_id "sraer114_gene_8808_tx_4"; exon_id "10_74941223_74941339_+"; exonnum "4"; txlen "1000";
10	sraer114_mid	exon	74956472	74956643	0.270831445671916	+	.	gene_id "sraer114_gene_8808"; transcript_id "sraer114_gene_8808_tx_2"; exon_id "10_74956472_74956643_+"; exonnum "4"; txlen "820";
10	sraer114_mid	exon	74956472	74956643	0.215426117226767	+	.	gene_id "sraer114_gene_8808"; transcript_id "sraer114_gene_8808_tx_3"; exon_id "10_74956472_74956643_+"; exonnum "3"; txlen "729";
10	sraer114_mid	exon	74956472	74956643	0.0450344209788491	+	.	gene_id "sraer114_gene_8808"; transcript_id "sraer114_gene_8808_tx_4"; exon_id "10_74956472_74956643_+"; exonnum "5"; txlen "1000";
10	sraer114_ss	exon	74959650	74960029	0.270831445671916	+	.	gene_id "sraer114_gene_8808"; transcript_id "sraer114_gene_8808_tx_2"; exon_id "10_74959650_74960029_+"; exonnum "5"; txlen "820";
10	sraer114_ss	exon	74959650	74960029	0.215426117226767	+	.	gene_id "sraer114_gene_8808"; transcript_id "sraer114_gene_8808_tx_3"; exon_id "10_74959650_74960029_+"; exonnum "4"; txlen "729";
10	sraer114_ss	exon	74959650	74960029	0.0450344209788491	+	.	gene_id "sraer114_gene_8808"; transcript_id "sraer114_gene_8808_tx_4"; exon_id "10_74959650_74960029_+"; exonnum "6"; txlen "1000";
10	sraer114_es	exon	74971721	74971819	4.06472564232455	+	.	gene_id "sraer114_gene_8808"; transcript_id "sraer114_gene_8808_tx_1"; exon_id "10_74971721_74971819_+"; exonnum "1"; txlen "510";
10	sraer114_mid	exon	74977690	74977867	4.06472564232455	+	.	gene_id "sraer114_gene_8808"; transcript_id "sraer114_gene_8808_tx_1"; exon_id "10_74977690_74977867_+"; exonnum "2"; txlen "510";
10	sraer114_ss	exon	74981878	74982110	4.06472564232455	+	.	gene_id "sraer114_gene_8808"; transcript_id "sraer114_gene_8808_tx_1"; exon_id "10_74981878_74982110_+"; exonnum "3"; txlen "510";
10	sraer114_es	exon	74989381	74989546	0.369061833940511	+	.	gene_id "sraer114_gene_28368"; transcript_id "sraer114_gene_28368_tx_1"; exon_id "10_74989381_74989546_+"; exonnum "1"; txlen "547";
10	sraer114_mid	exon	74990704	74990844	0.369061833940511	+	.	gene_id "sraer114_gene_28368"; transcript_id "sraer114_gene_28368_tx_1"; exon_id "10_74990704_74990844_+"; exonnum "2"; txlen "547";
10	sraer114_ss	exon	75015532	75015771	0.369061833940511	+	.	gene_id "sraer114_gene_28368"; transcript_id "sraer114_gene_28368_tx_1"; exon_id "10_75015532_75015771_+"; exonnum "3"; txlen "547";
10	sraer114_mid	exon	75036911	75037066	0.0162456705359021	+	.	gene_id "sraer114_gene_8809"; transcript_id "sraer114_gene_8809_tx_6"; exon_id "10_75036911_75037066_+"; exonnum "1"; txlen "674";
10	sraer114_mid	exon	75036911	75037066	0.0102739664956608	+	.	gene_id "sraer114_gene_8809"; transcript_id "sraer114_gene_8809_tx_7"; exon_id "10_75036911_75037066_+"; exonnum "1"; txlen "546";
10	sraer114_mid	exon	75039012	75039095	0.0162456705359021	+	.	gene_id "sraer114_gene_8809"; transcript_id "sraer114_gene_8809_tx_6"; exon_id "10_75039012_75039095_+"; exonnum "2"; txlen "674";
10	sraer114_mid	exon	75039012	75039095	0.0102739664956608	+	.	gene_id "sraer114_gene_8809"; transcript_id "sraer114_gene_8809_tx_7"; exon_id "10_75039012_75039095_+"; exonnum "2"; txlen "546";
10	sraer114_mid	exon	75041143	75041267	0.0162456705359021	+	.	gene_id "sraer114_gene_8809"; transcript_id "sraer114_gene_8809_tx_6"; exon_id "10_75041143_75041267_+"; exonnum "3"; txlen "674";
10	sraer114_mid	exon	75041143	75041267	0.0102739664956608	+	.	gene_id "sraer114_gene_8809"; transcript_id "sraer114_gene_8809_tx_7"; exon_id "10_75041143_75041267_+"; exonnum "3"; txlen "546";
10	sraer114_es	exon	75058247	75058353	0.0586276847873603	+	.	gene_id "sraer114_gene_8809"; transcript_id "sraer114_gene_8809_tx_2"; exon_id "10_75058247_75058353_+"; exonnum "1"; txlen "547";
10	sraer114_ss	exon	75060505	75060944	0.0586276847873603	+	.	gene_id "sraer114_gene_8809"; transcript_id "sraer114_gene_8809_tx_2"; exon_id "10_75060505_75060944_+"; exonnum "2"; txlen "547";
10	sraer114_mid	exon	75069086	75069266	0.0102739664956608	+	.	gene_id "sraer114_gene_8809"; transcript_id "sraer114_gene_8809_tx_7"; exon_id "10_75069086_75069266_+"; exonnum "4"; txlen "546";
10	sraer114_es	exon	75081770	75081964	0.0549577559399181	+	.	gene_id "sraer114_gene_8809"; transcript_id "sraer114_gene_8809_tx_3"; exon_id "10_75081770_75081964_+"; exonnum "1"; txlen "504";
10	sraer114_ss	exon	75082074	75082382	0.0549577559399181	+	.	gene_id "sraer114_gene_8809"; transcript_id "sraer114_gene_8809_tx_3"; exon_id "10_75082074_75082382_+"; exonnum "2"; txlen "504";
10	sraer114_ss	exon	75082074	75082382	0.0162456705359021	+	.	gene_id "sraer114_gene_8809"; transcript_id "sraer114_gene_8809_tx_6"; exon_id "10_75082074_75082382_+"; exonnum "4"; txlen "674";
10	sraer114_es	exon	75129611	75130014	0.023024052038548	+	.	gene_id "sraer114_gene_28008"; transcript_id "sraer114_gene_28008_tx_1"; exon_id "10_75129611_75130014_+"; exonnum "1"; txlen "618";
10	sraer114_ss	exon	75130478	75130691	0.023024052038548	+	.	gene_id "sraer114_gene_28008"; transcript_id "sraer114_gene_28008_tx_1"; exon_id "10_75130478_75130691_+"; exonnum "2"; txlen "618";
10	sraer114_es	exon	75161378	75161684	0.0130074710097574	+	.	gene_id "ENSRNOG00000088727"; transcript_id "ENSRNOG00000088727_tx_1"; exon_id "10_75161378_75161684_+"; exonnum "1"; txlen "1339";
10	sraer114_es	exon	75161378	75161684	0.00569061451730596	+	.	gene_id "ENSRNOG00000088727"; transcript_id "ENSRNOG00000088727_tx_4"; exon_id "10_75161378_75161684_+"; exonnum "1"; txlen "1581";
10	sraer114_es	exon	75161520	75161566	0.0121758088343327	+	.	gene_id "ENSRNOG00000088727"; transcript_id "ENSRNOG00000088727_tx_2"; exon_id "10_75161520_75161566_+"; exonnum "1"; txlen "1079";
10	sraer114_mid	exon	75162147	75162388	0.00569061451730596	+	.	gene_id "ENSRNOG00000088727"; transcript_id "ENSRNOG00000088727_tx_4"; exon_id "10_75162147_75162388_+"; exonnum "2"; txlen "1581";
10	sraer114_es	exon	75163795	75164003	0.00531821130793547	+	.	gene_id "ENSRNOG00000088727"; transcript_id "ENSRNOG00000088727_tx_5"; exon_id "10_75163795_75164003_+"; exonnum "1"; txlen "1241";
10	ensembl	exon	75164357	75164475	0	+	.	gene_id "ENSRNOG00000088727"; gene_version "1"; transcript_id "ENSRNOT00000139268"; transcript_version "1"; exon_number "1"; gene_source "ensembl"; gene_biotype "lncRNA"; transcript_source "ensembl"; transcript_biotype "lncRNA"; exon_id "ENSRNOE00000784334"; exon_version "1"; tag "Ensembl_canonical";
10	ensembl	gene	75164357	75194299	0	+	.	gene_id "ENSRNOG00000088727"; gene_version "1"; gene_source "ensembl"; gene_biotype "lncRNA";
10	ensembl	transcript	75164357	75194299	0	+	.	gene_id "ENSRNOG00000088727"; gene_version "1"; transcript_id "ENSRNOT00000139268"; transcript_version "1"; gene_source "ensembl"; gene_biotype "lncRNA"; transcript_source "ensembl"; transcript_biotype "lncRNA"; tag "Ensembl_canonical";
10	sraer114_mid	exon	75164403	75164475	0.0130074710097574	+	.	gene_id "ENSRNOG00000088727"; transcript_id "ENSRNOG00000088727_tx_1"; exon_id "10_75164403_75164475_+"; exonnum "2"; txlen "1339";
10	sraer114_mid	exon	75164403	75164475	0.0121758088343327	+	.	gene_id "ENSRNOG00000088727"; transcript_id "ENSRNOG00000088727_tx_2"; exon_id "10_75164403_75164475_+"; exonnum "2"; txlen "1079";
10	sraer114_mid	exon	75164403	75164475	0.00569061451730596	+	.	gene_id "ENSRNOG00000088727"; transcript_id "ENSRNOG00000088727_tx_4"; exon_id "10_75164403_75164475_+"; exonnum "3"; txlen "1581";
10	sraer114_mid	exon	75164403	75164475	0.00531821130793547	+	.	gene_id "ENSRNOG00000088727"; transcript_id "ENSRNOG00000088727_tx_5"; exon_id "10_75164403_75164475_+"; exonnum "2"; txlen "1241";
10	ensembl	exon	75164723	75165681	0	+	.	gene_id "ENSRNOG00000088727"; gene_version "1"; transcript_id "ENSRNOT00000139268"; transcript_version "1"; exon_number "2"; gene_source "ensembl"; gene_biotype "lncRNA"; transcript_source "ensembl"; transcript_biotype "lncRNA"; exon_id "ENSRNOE00000676531"; exon_version "1"; tag "Ensembl_canonical";
10	ENSEMBL114_rn	exon	75164723	75165681	0.0130074710097574	+	.	gene_id "ENSRNOG00000088727"; transcript_id "ENSRNOG00000088727_tx_1"; exon_id "10_75164723_75165681_+"; exonnum "3"; txlen "1339";
10	ENSEMBL114_rn	exon	75164723	75165681	0.0121758088343327	+	.	gene_id "ENSRNOG00000088727"; transcript_id "ENSRNOG00000088727_tx_2"; exon_id "10_75164723_75165681_+"; exonnum "3"; txlen "1079";
10	ENSEMBL114_rn	exon	75164723	75165681	0.00569061451730596	+	.	gene_id "ENSRNOG00000088727"; transcript_id "ENSRNOG00000088727_tx_4"; exon_id "10_75164723_75165681_+"; exonnum "4"; txlen "1581";
10	ENSEMBL114_rn	exon	75164723	75165681	0.00531821130793547	+	.	gene_id "ENSRNOG00000088727"; transcript_id "ENSRNOG00000088727_tx_5"; exon_id "10_75164723_75165681_+"; exonnum "3"; txlen "1241";
10	sraer114_es	exon	75192879	75193063	0.0097884080414782	+	.	gene_id "ENSRNOG00000088727"; transcript_id "ENSRNOG00000088727_tx_3"; exon_id "10_75192879_75193063_+"; exonnum "1"; txlen "544";
10	ensembl	exon	75193941	75194299	0	+	.	gene_id "ENSRNOG00000088727"; gene_version "1"; transcript_id "ENSRNOT00000139268"; transcript_version "1"; exon_number "3"; gene_source "ensembl"; gene_biotype "lncRNA"; transcript_source "ensembl"; transcript_biotype "lncRNA"; exon_id "ENSRNOE00000750861"; exon_version "1"; tag "Ensembl_canonical";
10	ENSEMBL114_rn	exon	75193941	75194299	0.0097884080414782	+	.	gene_id "ENSRNOG00000088727"; transcript_id "ENSRNOG00000088727_tx_3"; exon_id "10_75193941_75194299_+"; exonnum "2"; txlen "544";
10	sraer114_es	exon	75208451	75208522	0.0131050976436843	+	.	gene_id "sraer114_gene_15160"; transcript_id "sraer114_gene_15160_tx_1"; exon_id "10_75208451_75208522_+"; exonnum "1"; txlen "943";
10	sraer114_es	exon	75208451	75208522	0.0131050976436843	+	.	gene_id "sraer114_gene_15160"; transcript_id "sraer114_gene_15160_tx_2"; exon_id "10_75208451_75208522_+"; exonnum "1"; txlen "907";
10	sraer114_es	exon	75208451	75208522	0.0057662429632211	+	.	gene_id "sraer114_gene_15160"; transcript_id "sraer114_gene_15160_tx_3"; exon_id "10_75208451_75208522_+"; exonnum "1"; txlen "1151";
10	sraer114_es	exon	75208451	75208522	0.0057662429632211	+	.	gene_id "sraer114_gene_15160"; transcript_id "sraer114_gene_15160_tx_4"; exon_id "10_75208451_75208522_+"; exonnum "1"; txlen "1115";
10	sraer114_es	exon	75208451	75208522	0.00151486489111266	+	.	gene_id "sraer114_gene_15160"; transcript_id "sraer114_gene_15160_tx_5"; exon_id "10_75208451_75208522_+"; exonnum "1"; txlen "906";
10	sraer114_mid	exon	75209221	75209285	0.0131050976436843	+	.	gene_id "sraer114_gene_15160"; transcript_id "sraer114_gene_15160_tx_1"; exon_id "10_75209221_75209285_+"; exonnum "2"; txlen "943";
10	sraer114_mid	exon	75209221	75209285	0.0131050976436843	+	.	gene_id "sraer114_gene_15160"; transcript_id "sraer114_gene_15160_tx_2"; exon_id "10_75209221_75209285_+"; exonnum "2"; txlen "907";
10	sraer114_mid	exon	75209221	75209285	0.0057662429632211	+	.	gene_id "sraer114_gene_15160"; transcript_id "sraer114_gene_15160_tx_3"; exon_id "10_75209221_75209285_+"; exonnum "2"; txlen "1151";
10	sraer114_mid	exon	75209221	75209285	0.0057662429632211	+	.	gene_id "sraer114_gene_15160"; transcript_id "sraer114_gene_15160_tx_4"; exon_id "10_75209221_75209285_+"; exonnum "2"; txlen "1115";
10	sraer114_mid	exon	75209221	75209285	0.00151486489111266	+	.	gene_id "sraer114_gene_15160"; transcript_id "sraer114_gene_15160_tx_5"; exon_id "10_75209221_75209285_+"; exonnum "2"; txlen "906";
10	sraer114_mid	exon	75219619	75219721	0.0131050976436843	+	.	gene_id "sraer114_gene_15160"; transcript_id "sraer114_gene_15160_tx_1"; exon_id "10_75219619_75219721_+"; exonnum "3"; txlen "943";
10	sraer114_mid	exon	75219619	75219721	0.0057662429632211	+	.	gene_id "sraer114_gene_15160"; transcript_id "sraer114_gene_15160_tx_3"; exon_id "10_75219619_75219721_+"; exonnum "3"; txlen "1151";
10	sraer114_mid	exon	75219619	75219721	0.00151486489111266	+	.	gene_id "sraer114_gene_15160"; transcript_id "sraer114_gene_15160_tx_5"; exon_id "10_75219619_75219721_+"; exonnum "3"; txlen "906";
10	sraer114_mid	exon	75219655	75219721	0.0131050976436843	+	.	gene_id "sraer114_gene_15160"; transcript_id "sraer114_gene_15160_tx_2"; exon_id "10_75219655_75219721_+"; exonnum "3"; txlen "907";
10	sraer114_mid	exon	75219655	75219721	0.0057662429632211	+	.	gene_id "sraer114_gene_15160"; transcript_id "sraer114_gene_15160_tx_4"; exon_id "10_75219655_75219721_+"; exonnum "3"; txlen "1115";
10	sraer114_mid	exon	75228475	75228866	0.0131050976436843	+	.	gene_id "sraer114_gene_15160"; transcript_id "sraer114_gene_15160_tx_1"; exon_id "10_75228475_75228866_+"; exonnum "4"; txlen "943";
10	sraer114_mid	exon	75228475	75228866	0.0131050976436843	+	.	gene_id "sraer114_gene_15160"; transcript_id "sraer114_gene_15160_tx_2"; exon_id "10_75228475_75228866_+"; exonnum "4"; txlen "907";
10	sraer114_mid	exon	75228475	75228866	0.0057662429632211	+	.	gene_id "sraer114_gene_15160"; transcript_id "sraer114_gene_15160_tx_3"; exon_id "10_75228475_75228866_+"; exonnum "4"; txlen "1151";
10	sraer114_mid	exon	75228475	75228866	0.0057662429632211	+	.	gene_id "sraer114_gene_15160"; transcript_id "sraer114_gene_15160_tx_4"; exon_id "10_75228475_75228866_+"; exonnum "4"; txlen "1115";
10	sraer114_mid	exon	75228475	75228866	0.00151486489111266	+	.	gene_id "sraer114_gene_15160"; transcript_id "sraer114_gene_15160_tx_5"; exon_id "10_75228475_75228866_+"; exonnum "4"; txlen "906";
10	sraer114_mid	exon	75242869	75243007	0.00151486489111266	+	.	gene_id "sraer114_gene_15160"; transcript_id "sraer114_gene_15160_tx_5"; exon_id "10_75242869_75243007_+"; exonnum "5"; txlen "906";
10	sraer114_mid	exon	75242935	75243007	0.0057662429632211	+	.	gene_id "sraer114_gene_15160"; transcript_id "sraer114_gene_15160_tx_3"; exon_id "10_75242935_75243007_+"; exonnum "5"; txlen "1151";
10	sraer114_mid	exon	75242935	75243007	0.0057662429632211	+	.	gene_id "sraer114_gene_15160"; transcript_id "sraer114_gene_15160_tx_4"; exon_id "10_75242935_75243007_+"; exonnum "5"; txlen "1115";
10	sraer114_mid	exon	75244190	75244324	0.0057662429632211	+	.	gene_id "sraer114_gene_15160"; transcript_id "sraer114_gene_15160_tx_3"; exon_id "10_75244190_75244324_+"; exonnum "6"; txlen "1151";
10	sraer114_mid	exon	75244190	75244324	0.0057662429632211	+	.	gene_id "sraer114_gene_15160"; transcript_id "sraer114_gene_15160_tx_4"; exon_id "10_75244190_75244324_+"; exonnum "6"; txlen "1115";
10	sraer114_mid	exon	75244190	75244324	0.00151486489111266	+	.	gene_id "sraer114_gene_15160"; transcript_id "sraer114_gene_15160_tx_5"; exon_id "10_75244190_75244324_+"; exonnum "6"; txlen "906";
10	sraer114_mid	exon	75259656	75259751	0.0131050976436843	+	.	gene_id "sraer114_gene_15160"; transcript_id "sraer114_gene_15160_tx_1"; exon_id "10_75259656_75259751_+"; exonnum "5"; txlen "943";
10	sraer114_mid	exon	75259656	75259751	0.0131050976436843	+	.	gene_id "sraer114_gene_15160"; transcript_id "sraer114_gene_15160_tx_2"; exon_id "10_75259656_75259751_+"; exonnum "5"; txlen "907";
10	sraer114_mid	exon	75259656	75259751	0.0057662429632211	+	.	gene_id "sraer114_gene_15160"; transcript_id "sraer114_gene_15160_tx_3"; exon_id "10_75259656_75259751_+"; exonnum "7"; txlen "1151";
10	sraer114_mid	exon	75259656	75259751	0.0057662429632211	+	.	gene_id "sraer114_gene_15160"; transcript_id "sraer114_gene_15160_tx_4"; exon_id "10_75259656_75259751_+"; exonnum "7"; txlen "1115";
10	sraer114_mid	exon	75260883	75261097	0.0131050976436843	+	.	gene_id "sraer114_gene_15160"; transcript_id "sraer114_gene_15160_tx_1"; exon_id "10_75260883_75261097_+"; exonnum "6"; txlen "943";
10	sraer114_mid	exon	75260883	75261097	0.0131050976436843	+	.	gene_id "sraer114_gene_15160"; transcript_id "sraer114_gene_15160_tx_2"; exon_id "10_75260883_75261097_+"; exonnum "6"; txlen "907";
10	sraer114_mid	exon	75260883	75261097	0.0057662429632211	+	.	gene_id "sraer114_gene_15160"; transcript_id "sraer114_gene_15160_tx_3"; exon_id "10_75260883_75261097_+"; exonnum "8"; txlen "1151";
10	sraer114_mid	exon	75260883	75261097	0.0057662429632211	+	.	gene_id "sraer114_gene_15160"; transcript_id "sraer114_gene_15160_tx_4"; exon_id "10_75260883_75261097_+"; exonnum "8"; txlen "1115";
10	sraer114_es	exon	75281137	75281387	0.0722627610060354	+	.	gene_id "sraer114_gene_15161"; transcript_id "sraer114_gene_15161_tx_2"; exon_id "10_75281137_75281387_+"; exonnum "1"; txlen "705";
10	sraer114_mid	exon	75290201	75290269	0.0722627610060354	+	.	gene_id "sraer114_gene_15161"; transcript_id "sraer114_gene_15161_tx_2"; exon_id "10_75290201_75290269_+"; exonnum "2"; txlen "705";
10	sraer114_ss	exon	75316061	75316445	0.0722627610060354	+	.	gene_id "sraer114_gene_15161"; transcript_id "sraer114_gene_15161_tx_2"; exon_id "10_75316061_75316445_+"; exonnum "3"; txlen "705";
10	sraer114_es	exon	75339740	75339880	0.00367065301555433	+	.	gene_id "sraer114_gene_8810"; transcript_id "sraer114_gene_8810_tx_4"; exon_id "10_75339740_75339880_+"; exonnum "1"; txlen "761";
10	sraer114_mid	exon	75341345	75341423	0.00367065301555433	+	.	gene_id "sraer114_gene_8810"; transcript_id "sraer114_gene_8810_tx_4"; exon_id "10_75341345_75341423_+"; exonnum "2"; txlen "761";
10	sraer114_es	exon	75347779	75347959	0.180637889594447	+	.	gene_id "sraer114_gene_8810"; transcript_id "sraer114_gene_8810_tx_2"; exon_id "10_75347779_75347959_+"; exonnum "1"; txlen "722";
10	sraer114_ss	exon	75348339	75348879	0.180637889594447	+	.	gene_id "sraer114_gene_8810"; transcript_id "sraer114_gene_8810_tx_2"; exon_id "10_75348339_75348879_+"; exonnum "2"; txlen "722";
10	sraer114_ss	exon	75348339	75348879	0.00367065301555433	+	.	gene_id "sraer114_gene_8810"; transcript_id "sraer114_gene_8810_tx_4"; exon_id "10_75348339_75348879_+"; exonnum "3"; txlen "761";
10	ensembl	exon	75351271	75351573	0	+	.	gene_id "ENSRNOG00000002434"; gene_version "9"; transcript_id "ENSRNOT00000003297"; transcript_version "9"; exon_number "1"; gene_name "Tmem100"; gene_source "ensembl"; gene_biotype "protein_coding"; transcript_name "Tmem100-201"; transcript_source "ensembl"; transcript_biotype "protein_coding"; exon_id "ENSRNOE00000671076"; exon_version "1"; tag "Ensembl_canonical";
10	ensembl	five_prime_utr	75351271	75351573	0	+	.	gene_id "ENSRNOG00000002434"; gene_version "9"; transcript_id "ENSRNOT00000003297"; transcript_version "9"; gene_name "Tmem100"; gene_source "ensembl"; gene_biotype "protein_coding"; transcript_name "Tmem100-201"; transcript_source "ensembl"; transcript_biotype "protein_coding"; tag "Ensembl_canonical";
10	ensembl	gene	75351271	75360364	0	+	.	gene_id "ENSRNOG00000002434"; gene_version "9"; gene_name "Tmem100"; gene_source "ensembl"; gene_biotype "protein_coding";
10	ensembl	transcript	75351271	75360364	0	+	.	gene_id "ENSRNOG00000002434"; gene_version "9"; transcript_id "ENSRNOT00000003297"; transcript_version "9"; gene_name "Tmem100"; gene_source "ensembl"; gene_biotype "protein_coding"; transcript_name "Tmem100-201"; transcript_source "ensembl"; transcript_biotype "protein_coding"; tag "Ensembl_canonical";
10	ensembl	exon	75351677	75351907	0	+	.	gene_id "ENSRNOG00000002434"; gene_version "9"; transcript_id "ENSRNOT00000003297"; transcript_version "9"; exon_number "2"; gene_name "Tmem100"; gene_source "ensembl"; gene_biotype "protein_coding"; transcript_name "Tmem100-201"; transcript_source "ensembl"; transcript_biotype "protein_coding"; exon_id "ENSRNOE00000702063"; exon_version "1"; tag "Ensembl_canonical";
10	ensembl	five_prime_utr	75351677	75351907	0	+	.	gene_id "ENSRNOG00000002434"; gene_version "9"; transcript_id "ENSRNOT00000003297"; transcript_version "9"; gene_name "Tmem100"; gene_source "ensembl"; gene_biotype "protein_coding"; transcript_name "Tmem100-201"; transcript_source "ensembl"; transcript_biotype "protein_coding"; tag "Ensembl_canonical";
10	ensembl	exon	75351886	75351907	0	+	.	gene_id "ENSRNOG00000002434"; gene_version "9"; transcript_id "ENSRNOT00000128992"; transcript_version "1"; exon_number "1"; gene_name "Tmem100"; gene_source "ensembl"; gene_biotype "protein_coding"; transcript_name "Tmem100-203"; transcript_source "ensembl"; transcript_biotype "protein_coding"; exon_id "ENSRNOE00000729536"; exon_version "1";
10	ensembl	five_prime_utr	75351886	75351907	0	+	.	gene_id "ENSRNOG00000002434"; gene_version "9"; transcript_id "ENSRNOT00000128992"; transcript_version "1"; gene_name "Tmem100"; gene_source "ensembl"; gene_biotype "protein_coding"; transcript_name "Tmem100-203"; transcript_source "ensembl"; transcript_biotype "protein_coding";
10	ensembl	transcript	75351886	75358255	0	+	.	gene_id "ENSRNOG00000002434"; gene_version "9"; transcript_id "ENSRNOT00000128992"; transcript_version "1"; gene_name "Tmem100"; gene_source "ensembl"; gene_biotype "protein_coding"; transcript_name "Tmem100-203"; transcript_source "ensembl"; transcript_biotype "protein_coding";
10	ensembl	exon	75354098	75354761	0	+	.	gene_id "ENSRNOG00000002434"; gene_version "9"; transcript_id "ENSRNOT00000168821"; transcript_version "1"; exon_number "1"; gene_name "Tmem100"; gene_source "ensembl"; gene_biotype "protein_coding"; transcript_name "Tmem100-204"; transcript_source "ensembl"; transcript_biotype "protein_coding"; exon_id "ENSRNOE00000733093"; exon_version "1";
10	ensembl	five_prime_utr	75354098	75354761	0	+	.	gene_id "ENSRNOG00000002434"; gene_version "9"; transcript_id "ENSRNOT00000168821"; transcript_version "1"; gene_name "Tmem100"; gene_source "ensembl"; gene_biotype "protein_coding"; transcript_name "Tmem100-204"; transcript_source "ensembl"; transcript_biotype "protein_coding";
10	ensembl	transcript	75354098	75358628	0	+	.	gene_id "ENSRNOG00000002434"; gene_version "9"; transcript_id "ENSRNOT00000168821"; transcript_version "1"; gene_name "Tmem100"; gene_source "ensembl"; gene_biotype "protein_coding"; transcript_name "Tmem100-204"; transcript_source "ensembl"; transcript_biotype "protein_coding";
10	ensembl	exon	75354192	75354458	0	+	.	gene_id "ENSRNOG00000002434"; gene_version "9"; transcript_id "ENSRNOT00000097540"; transcript_version "2"; exon_number "1"; gene_name "Tmem100"; gene_source "ensembl"; gene_biotype "protein_coding"; transcript_name "Tmem100-202"; transcript_source "ensembl"; transcript_biotype "protein_coding"; exon_id "ENSRNOE00000710421"; exon_version "1";
10	ensembl	five_prime_utr	75354192	75354458	0	+	.	gene_id "ENSRNOG00000002434"; gene_version "9"; transcript_id "ENSRNOT00000097540"; transcript_version "2"; gene_name "Tmem100"; gene_source "ensembl"; gene_biotype "protein_coding"; transcript_name "Tmem100-202"; transcript_source "ensembl"; transcript_biotype "protein_coding";
10	ensembl	transcript	75354192	75359735	0	+	.	gene_id "ENSRNOG00000002434"; gene_version "9"; transcript_id "ENSRNOT00000097540"; transcript_version "2"; gene_name "Tmem100"; gene_source "ensembl"; gene_biotype "protein_coding"; transcript_name "Tmem100-202"; transcript_source "ensembl"; transcript_biotype "protein_coding";
10	sraer114_es	exon	75354297	75354382	58.2942995833306	+	.	gene_id "ENSRNOG00000002434"; transcript_id "ENSRNOG00000002434_tx_2"; exon_id "10_75354297_75354382_+"; exonnum "1"; txlen "2348";
10	ensembl	exon	75354794	75354936	0	+	.	gene_id "ENSRNOG00000002434"; gene_version "9"; transcript_id "ENSRNOT00000097540"; transcript_version "2"; exon_number "2"; gene_name "Tmem100"; gene_source "ensembl"; gene_biotype "protein_coding"; transcript_name "Tmem100-202"; transcript_source "ensembl"; transcript_biotype "protein_coding"; exon_id "ENSRNOE00000375488"; exon_version "1";
10	ensembl	five_prime_utr	75354794	75354936	0	+	.	gene_id "ENSRNOG00000002434"; gene_version "9"; transcript_id "ENSRNOT00000097540"; transcript_version "2"; gene_name "Tmem100"; gene_source "ensembl"; gene_biotype "protein_coding"; transcript_name "Tmem100-202"; transcript_source "ensembl"; transcript_biotype "protein_coding";
10	ensembl	exon	75354794	75354936	0	+	.	gene_id "ENSRNOG00000002434"; gene_version "9"; transcript_id "ENSRNOT00000003297"; transcript_version "9"; exon_number "3"; gene_name "Tmem100"; gene_source "ensembl"; gene_biotype "protein_coding"; transcript_name "Tmem100-201"; transcript_source "ensembl"; transcript_biotype "protein_coding"; exon_id "ENSRNOE00000375488"; exon_version "1"; tag "Ensembl_canonical";
10	ensembl	five_prime_utr	75354794	75354936	0	+	.	gene_id "ENSRNOG00000002434"; gene_version "9"; transcript_id "ENSRNOT00000003297"; transcript_version "9"; gene_name "Tmem100"; gene_source "ensembl"; gene_biotype "protein_coding"; transcript_name "Tmem100-201"; transcript_source "ensembl"; transcript_biotype "protein_coding"; tag "Ensembl_canonical";
10	ENSEMBL114_rn	exon	75354794	75354936	58.2942995833306	+	.	gene_id "ENSRNOG00000002434"; transcript_id "ENSRNOG00000002434_tx_2"; exon_id "10_75354794_75354936_+"; exonnum "2"; txlen "2348";
10	ensembl	five_prime_utr	75356510	75356581	0	+	.	gene_id "ENSRNOG00000002434"; gene_version "9"; transcript_id "ENSRNOT00000168821"; transcript_version "1"; gene_name "Tmem100"; gene_source "ensembl"; gene_biotype "protein_coding"; transcript_name "Tmem100-204"; transcript_source "ensembl"; transcript_biotype "protein_coding";
10	ensembl	five_prime_utr	75356510	75356581	0	+	.	gene_id "ENSRNOG00000002434"; gene_version "9"; transcript_id "ENSRNOT00000097540"; transcript_version "2"; gene_name "Tmem100"; gene_source "ensembl"; gene_biotype "protein_coding"; transcript_name "Tmem100-202"; transcript_source "ensembl"; transcript_biotype "protein_coding";
10	ensembl	five_prime_utr	75356510	75356581	0	+	.	gene_id "ENSRNOG00000002434"; gene_version "9"; transcript_id "ENSRNOT00000128992"; transcript_version "1"; gene_name "Tmem100"; gene_source "ensembl"; gene_biotype "protein_coding"; transcript_name "Tmem100-203"; transcript_source "ensembl"; transcript_biotype "protein_coding";
10	ensembl	five_prime_utr	75356510	75356581	0	+	.	gene_id "ENSRNOG00000002434"; gene_version "9"; transcript_id "ENSRNOT00000003297"; transcript_version "9"; gene_name "Tmem100"; gene_source "ensembl"; gene_biotype "protein_coding"; transcript_name "Tmem100-201"; transcript_source "ensembl"; transcript_biotype "protein_coding"; tag "Ensembl_canonical";
10	ensembl	exon	75356510	75358255	0	+	.	gene_id "ENSRNOG00000002434"; gene_version "9"; transcript_id "ENSRNOT00000128992"; transcript_version "1"; exon_number "2"; gene_name "Tmem100"; gene_source "ensembl"; gene_biotype "protein_coding"; transcript_name "Tmem100-203"; transcript_source "ensembl"; transcript_biotype "protein_coding"; exon_id "ENSRNOE00000779731"; exon_version "1";
10	ensembl	exon	75356510	75358628	0	+	.	gene_id "ENSRNOG00000002434"; gene_version "9"; transcript_id "ENSRNOT00000168821"; transcript_version "1"; exon_number "2"; gene_name "Tmem100"; gene_source "ensembl"; gene_biotype "protein_coding"; transcript_name "Tmem100-204"; transcript_source "ensembl"; transcript_biotype "protein_coding"; exon_id "ENSRNOE00000733976"; exon_version "1";
10	ENSEMBL114_rn	exon	75356510	75358628	58.2942995833306	+	.	gene_id "ENSRNOG00000002434"; transcript_id "ENSRNOG00000002434_tx_2"; exon_id "10_75356510_75358628_+"; exonnum "3"; txlen "2348";
10	ensembl	exon	75356510	75359735	0	+	.	gene_id "ENSRNOG00000002434"; gene_version "9"; transcript_id "ENSRNOT00000097540"; transcript_version "2"; exon_number "3"; gene_name "Tmem100"; gene_source "ensembl"; gene_biotype "protein_coding"; transcript_name "Tmem100-202"; transcript_source "ensembl"; transcript_biotype "protein_coding"; exon_id "ENSRNOE00000794274"; exon_version "1";
10	ensembl	exon	75356510	75360364	0	+	.	gene_id "ENSRNOG00000002434"; gene_version "9"; transcript_id "ENSRNOT00000003297"; transcript_version "9"; exon_number "4"; gene_name "Tmem100"; gene_source "ensembl"; gene_biotype "protein_coding"; transcript_name "Tmem100-201"; transcript_source "ensembl"; transcript_biotype "protein_coding"; exon_id "ENSRNOE00000687309"; exon_version "1"; tag "Ensembl_canonical";
10	ensembl	start_codon	75356582	75356584	0	+	0	gene_id "ENSRNOG00000002434"; gene_version "9"; transcript_id "ENSRNOT00000168821"; transcript_version "1"; exon_number "2"; gene_name "Tmem100"; gene_source "ensembl"; gene_biotype "protein_coding"; transcript_name "Tmem100-204"; transcript_source "ensembl"; transcript_biotype "protein_coding";
10	ensembl	start_codon	75356582	75356584	0	+	0	gene_id "ENSRNOG00000002434"; gene_version "9"; transcript_id "ENSRNOT00000097540"; transcript_version "2"; exon_number "3"; gene_name "Tmem100"; gene_source "ensembl"; gene_biotype "protein_coding"; transcript_name "Tmem100-202"; transcript_source "ensembl"; transcript_biotype "protein_coding";
10	ensembl	start_codon	75356582	75356584	0	+	0	gene_id "ENSRNOG00000002434"; gene_version "9"; transcript_id "ENSRNOT00000128992"; transcript_version "1"; exon_number "2"; gene_name "Tmem100"; gene_source "ensembl"; gene_biotype "protein_coding"; transcript_name "Tmem100-203"; transcript_source "ensembl"; transcript_biotype "protein_coding";
10	ensembl	start_codon	75356582	75356584	0	+	0	gene_id "ENSRNOG00000002434"; gene_version "9"; transcript_id "ENSRNOT00000003297"; transcript_version "9"; exon_number "4"; gene_name "Tmem100"; gene_source "ensembl"; gene_biotype "protein_coding"; transcript_name "Tmem100-201"; transcript_source "ensembl"; transcript_biotype "protein_coding"; tag "Ensembl_canonical";
10	ensembl	CDS	75356582	75356983	0	+	0	gene_id "ENSRNOG00000002434"; gene_version "9"; transcript_id "ENSRNOT00000168821"; transcript_version "1"; exon_number "2"; gene_name "Tmem100"; gene_source "ensembl"; gene_biotype "protein_coding"; transcript_name "Tmem100-204"; transcript_source "ensembl"; transcript_biotype "protein_coding"; protein_id "ENSRNOP00000103983"; protein_version "1";
10	ensembl	CDS	75356582	75356983	0	+	0	gene_id "ENSRNOG00000002434"; gene_version "9"; transcript_id "ENSRNOT00000097540"; transcript_version "2"; exon_number "3"; gene_name "Tmem100"; gene_source "ensembl"; gene_biotype "protein_coding"; transcript_name "Tmem100-202"; transcript_source "ensembl"; transcript_biotype "protein_coding"; protein_id "ENSRNOP00000097274"; protein_version "1";
10	ensembl	CDS	75356582	75356983	0	+	0	gene_id "ENSRNOG00000002434"; gene_version "9"; transcript_id "ENSRNOT00000128992"; transcript_version "1"; exon_number "2"; gene_name "Tmem100"; gene_source "ensembl"; gene_biotype "protein_coding"; transcript_name "Tmem100-203"; transcript_source "ensembl"; transcript_biotype "protein_coding"; protein_id "ENSRNOP00000110583"; protein_version "1";
10	ensembl	CDS	75356582	75356983	0	+	0	gene_id "ENSRNOG00000002434"; gene_version "9"; transcript_id "ENSRNOT00000003297"; transcript_version "9"; exon_number "4"; gene_name "Tmem100"; gene_source "ensembl"; gene_biotype "protein_coding"; transcript_name "Tmem100-201"; transcript_source "ensembl"; transcript_biotype "protein_coding"; protein_id "ENSRNOP00000003297"; protein_version "4"; tag "Ensembl_canonical";
10	ensembl	stop_codon	75356984	75356986	0	+	0	gene_id "ENSRNOG00000002434"; gene_version "9"; transcript_id "ENSRNOT00000168821"; transcript_version "1"; exon_number "2"; gene_name "Tmem100"; gene_source "ensembl"; gene_biotype "protein_coding"; transcript_name "Tmem100-204"; transcript_source "ensembl"; transcript_biotype "protein_coding";
10	ensembl	stop_codon	75356984	75356986	0	+	0	gene_id "ENSRNOG00000002434"; gene_version "9"; transcript_id "ENSRNOT00000097540"; transcript_version "2"; exon_number "3"; gene_name "Tmem100"; gene_source "ensembl"; gene_biotype "protein_coding"; transcript_name "Tmem100-202"; transcript_source "ensembl"; transcript_biotype "protein_coding";
10	ensembl	stop_codon	75356984	75356986	0	+	0	gene_id "ENSRNOG00000002434"; gene_version "9"; transcript_id "ENSRNOT00000128992"; transcript_version "1"; exon_number "2"; gene_name "Tmem100"; gene_source "ensembl"; gene_biotype "protein_coding"; transcript_name "Tmem100-203"; transcript_source "ensembl"; transcript_biotype "protein_coding";
10	ensembl	stop_codon	75356984	75356986	0	+	0	gene_id "ENSRNOG00000002434"; gene_version "9"; transcript_id "ENSRNOT00000003297"; transcript_version "9"; exon_number "4"; gene_name "Tmem100"; gene_source "ensembl"; gene_biotype "protein_coding"; transcript_name "Tmem100-201"; transcript_source "ensembl"; transcript_biotype "protein_coding"; tag "Ensembl_canonical";
10	ensembl	three_prime_utr	75356987	75358255	0	+	.	gene_id "ENSRNOG00000002434"; gene_version "9"; transcript_id "ENSRNOT00000128992"; transcript_version "1"; gene_name "Tmem100"; gene_source "ensembl"; gene_biotype "protein_coding"; transcript_name "Tmem100-203"; transcript_source "ensembl"; transcript_biotype "protein_coding";
10	ensembl	three_prime_utr	75356987	75358628	0	+	.	gene_id "ENSRNOG00000002434"; gene_version "9"; transcript_id "ENSRNOT00000168821"; transcript_version "1"; gene_name "Tmem100"; gene_source "ensembl"; gene_biotype "protein_coding"; transcript_name "Tmem100-204"; transcript_source "ensembl"; transcript_biotype "protein_coding";
10	ensembl	three_prime_utr	75356987	75359735	0	+	.	gene_id "ENSRNOG00000002434"; gene_version "9"; transcript_id "ENSRNOT00000097540"; transcript_version "2"; gene_name "Tmem100"; gene_source "ensembl"; gene_biotype "protein_coding"; transcript_name "Tmem100-202"; transcript_source "ensembl"; transcript_biotype "protein_coding";
10	ensembl	three_prime_utr	75356987	75360364	0	+	.	gene_id "ENSRNOG00000002434"; gene_version "9"; transcript_id "ENSRNOT00000003297"; transcript_version "9"; gene_name "Tmem100"; gene_source "ensembl"; gene_biotype "protein_coding"; transcript_name "Tmem100-201"; transcript_source "ensembl"; transcript_biotype "protein_coding"; tag "Ensembl_canonical";
10	ensembl	exon	75365764	75367652	0	+	.	gene_id "ENSRNOG00000091242"; gene_version "1"; transcript_id "ENSRNOT00000163638"; transcript_version "1"; exon_number "1"; gene_source "ensembl"; gene_biotype "lncRNA"; transcript_source "ensembl"; transcript_biotype "lncRNA"; exon_id "ENSRNOE00000819411"; exon_version "1";
10	ensembl	exon	75365764	75367652	0	+	.	gene_id "ENSRNOG00000091242"; gene_version "1"; transcript_id "ENSRNOT00000145647"; transcript_version "1"; exon_number "1"; gene_source "ensembl"; gene_biotype "lncRNA"; transcript_source "ensembl"; transcript_biotype "lncRNA"; exon_id "ENSRNOE00000819411"; exon_version "1";
10	ensembl	exon	75365764	75367652	0	+	.	gene_id "ENSRNOG00000091242"; gene_version "1"; transcript_id "ENSRNOT00000135809"; transcript_version "1"; exon_number "1"; gene_source "ensembl"; gene_biotype "lncRNA"; transcript_source "ensembl"; transcript_biotype "lncRNA"; exon_id "ENSRNOE00000819411"; exon_version "1";
10	ensembl	transcript	75365764	75393297	0	+	.	gene_id "ENSRNOG00000091242"; gene_version "1"; transcript_id "ENSRNOT00000163638"; transcript_version "1"; gene_source "ensembl"; gene_biotype "lncRNA"; transcript_source "ensembl"; transcript_biotype "lncRNA";
10	ensembl	transcript	75365764	75393297	0	+	.	gene_id "ENSRNOG00000091242"; gene_version "1"; transcript_id "ENSRNOT00000145647"; transcript_version "1"; gene_source "ensembl"; gene_biotype "lncRNA"; transcript_source "ensembl"; transcript_biotype "lncRNA";
10	ensembl	transcript	75365764	75393297	0	+	.	gene_id "ENSRNOG00000091242"; gene_version "1"; transcript_id "ENSRNOT00000135809"; transcript_version "1"; gene_source "ensembl"; gene_biotype "lncRNA"; transcript_source "ensembl"; transcript_biotype "lncRNA";
10	ensembl	gene	75365764	75394239	0	+	.	gene_id "ENSRNOG00000091242"; gene_version "1"; gene_source "ensembl"; gene_biotype "lncRNA";
10	ensembl	exon	75366465	75367652	0	+	.	gene_id "ENSRNOG00000091242"; gene_version "1"; transcript_id "ENSRNOT00000146509"; transcript_version "1"; exon_number "1"; gene_source "ensembl"; gene_biotype "lncRNA"; transcript_source "ensembl"; transcript_biotype "lncRNA"; exon_id "ENSRNOE00000734499"; exon_version "1"; tag "Ensembl_canonical";
10	ensembl	transcript	75366465	75394239	0	+	.	gene_id "ENSRNOG00000091242"; gene_version "1"; transcript_id "ENSRNOT00000146509"; transcript_version "1"; gene_source "ensembl"; gene_biotype "lncRNA"; transcript_source "ensembl"; transcript_biotype "lncRNA"; tag "Ensembl_canonical";
10	sraer114_mid	exon	75367492	75367652	8.54124206518466	+	.	gene_id "ENSRNOG00000091242"; transcript_id "ENSRNOG00000091242_tx_1"; exon_id "10_75367492_75367652_+"; exonnum "1"; txlen "3329";
10	sraer114_mid	exon	75367492	75367652	7.58590128416852	+	.	gene_id "ENSRNOG00000091242"; transcript_id "ENSRNOG00000091242_tx_2"; exon_id "10_75367492_75367652_+"; exonnum "1"; txlen "708";
10	sraer114_mid	exon	75367492	75367652	3.48769857939483	+	.	gene_id "ENSRNOG00000091242"; transcript_id "ENSRNOG00000091242_tx_3"; exon_id "10_75367492_75367652_+"; exonnum "1"; txlen "3129";
10	sraer114_mid	exon	75367492	75367652	3.1769014374325	+	.	gene_id "ENSRNOG00000091242"; transcript_id "ENSRNOG00000091242_tx_4"; exon_id "10_75367492_75367652_+"; exonnum "1"; txlen "508";
10	sraer114_mid	exon	75367492	75367652	2.65575903321348	+	.	gene_id "ENSRNOG00000091242"; transcript_id "ENSRNOG00000091242_tx_5"; exon_id "10_75367492_75367652_+"; exonnum "1"; txlen "3042";
10	sraer114_mid	exon	75367492	75367652	0.569575663281391	+	.	gene_id "ENSRNOG00000091242"; transcript_id "ENSRNOG00000091242_tx_6"; exon_id "10_75367492_75367652_+"; exonnum "1"; txlen "3192";
10	sraer114_mid	exon	75367492	75367652	0.565395858979223	+	.	gene_id "ENSRNOG00000091242"; transcript_id "ENSRNOG00000091242_tx_7"; exon_id "10_75367492_75367652_+"; exonnum "1"; txlen "3392";
10	sraer114_mid	exon	75367492	75367652	0.107301679603022	+	.	gene_id "ENSRNOG00000091242"; transcript_id "ENSRNOG00000091242_tx_8"; exon_id "10_75367492_75367652_+"; exonnum "1"; txlen "3458";
10	ensembl	exon	75368875	75369074	0	+	.	gene_id "ENSRNOG00000091242"; gene_version "1"; transcript_id "ENSRNOT00000163638"; transcript_version "1"; exon_number "2"; gene_source "ensembl"; gene_biotype "lncRNA"; transcript_source "ensembl"; transcript_biotype "lncRNA"; exon_id "ENSRNOE00000775711"; exon_version "1";
10	ensembl	exon	75368875	75369074	0	+	.	gene_id "ENSRNOG00000091242"; gene_version "1"; transcript_id "ENSRNOT00000146509"; transcript_version "1"; exon_number "2"; gene_source "ensembl"; gene_biotype "lncRNA"; transcript_source "ensembl"; transcript_biotype "lncRNA"; exon_id "ENSRNOE00000775711"; exon_version "1"; tag "Ensembl_canonical";
10	ENSEMBL114_rn	exon	75368875	75369074	8.54124206518466	+	.	gene_id "ENSRNOG00000091242"; transcript_id "ENSRNOG00000091242_tx_1"; exon_id "10_75368875_75369074_+"; exonnum "2"; txlen "3329";
10	ENSEMBL114_rn	exon	75368875	75369074	7.58590128416852	+	.	gene_id "ENSRNOG00000091242"; transcript_id "ENSRNOG00000091242_tx_2"; exon_id "10_75368875_75369074_+"; exonnum "2"; txlen "708";
10	ENSEMBL114_rn	exon	75368875	75369074	0.565395858979223	+	.	gene_id "ENSRNOG00000091242"; transcript_id "ENSRNOG00000091242_tx_7"; exon_id "10_75368875_75369074_+"; exonnum "2"; txlen "3392";
10	ENSEMBL114_rn	exon	75368875	75369074	0.107301679603022	+	.	gene_id "ENSRNOG00000091242"; transcript_id "ENSRNOG00000091242_tx_8"; exon_id "10_75368875_75369074_+"; exonnum "2"; txlen "3458";
10	ensembl	exon	75371297	75371383	0	+	.	gene_id "ENSRNOG00000091242"; gene_version "1"; transcript_id "ENSRNOT00000163638"; transcript_version "1"; exon_number "3"; gene_source "ensembl"; gene_biotype "lncRNA"; transcript_source "ensembl"; transcript_biotype "lncRNA"; exon_id "ENSRNOE00000710986"; exon_version "1";
10	ensembl	exon	75371297	75371383	0	+	.	gene_id "ENSRNOG00000091242"; gene_version "1"; transcript_id "ENSRNOT00000145647"; transcript_version "1"; exon_number "2"; gene_source "ensembl"; gene_biotype "lncRNA"; transcript_source "ensembl"; transcript_biotype "lncRNA"; exon_id "ENSRNOE00000710986"; exon_version "1";
10	ensembl	exon	75371297	75371383	0	+	.	gene_id "ENSRNOG00000091242"; gene_version "1"; transcript_id "ENSRNOT00000146509"; transcript_version "1"; exon_number "3"; gene_source "ensembl"; gene_biotype "lncRNA"; transcript_source "ensembl"; transcript_biotype "lncRNA"; exon_id "ENSRNOE00000710986"; exon_version "1"; tag "Ensembl_canonical";
10	ENSEMBL114_rn	exon	75371297	75371383	8.54124206518466	+	.	gene_id "ENSRNOG00000091242"; transcript_id "ENSRNOG00000091242_tx_1"; exon_id "10_75371297_75371383_+"; exonnum "3"; txlen "3329";
10	ENSEMBL114_rn	exon	75371297	75371383	7.58590128416852	+	.	gene_id "ENSRNOG00000091242"; transcript_id "ENSRNOG00000091242_tx_2"; exon_id "10_75371297_75371383_+"; exonnum "3"; txlen "708";
10	ENSEMBL114_rn	exon	75371297	75371383	3.48769857939483	+	.	gene_id "ENSRNOG00000091242"; transcript_id "ENSRNOG00000091242_tx_3"; exon_id "10_75371297_75371383_+"; exonnum "2"; txlen "3129";
10	ENSEMBL114_rn	exon	75371297	75371383	3.1769014374325	+	.	gene_id "ENSRNOG00000091242"; transcript_id "ENSRNOG00000091242_tx_4"; exon_id "10_75371297_75371383_+"; exonnum "2"; txlen "508";
10	ENSEMBL114_rn	exon	75371297	75371383	0.569575663281391	+	.	gene_id "ENSRNOG00000091242"; transcript_id "ENSRNOG00000091242_tx_6"; exon_id "10_75371297_75371383_+"; exonnum "2"; txlen "3192";
10	ENSEMBL114_rn	exon	75371297	75371383	0.565395858979223	+	.	gene_id "ENSRNOG00000091242"; transcript_id "ENSRNOG00000091242_tx_7"; exon_id "10_75371297_75371383_+"; exonnum "3"; txlen "3392";
10	ENSEMBL114_rn	exon	75371297	75371383	0.107301679603022	+	.	gene_id "ENSRNOG00000091242"; transcript_id "ENSRNOG00000091242_tx_8"; exon_id "10_75371297_75371383_+"; exonnum "3"; txlen "3458";
10	ensembl	exon	75383319	75385325	0	+	.	gene_id "ENSRNOG00000091242"; gene_version "1"; transcript_id "ENSRNOT00000142696"; transcript_version "1"; exon_number "1"; gene_source "ensembl"; gene_biotype "lncRNA"; transcript_source "ensembl"; transcript_biotype "lncRNA"; exon_id "ENSRNOE00000817539"; exon_version "1";
10	ensembl	transcript	75383319	75393297	0	+	.	gene_id "ENSRNOG00000091242"; gene_version "1"; transcript_id "ENSRNOT00000142696"; transcript_version "1"; gene_source "ensembl"; gene_biotype "lncRNA"; transcript_source "ensembl"; transcript_biotype "lncRNA";
10	ensembl	exon	75387713	75387775	0	+	.	gene_id "ENSRNOG00000091242"; gene_version "1"; transcript_id "ENSRNOT00000163638"; transcript_version "1"; exon_number "4"; gene_source "ensembl"; gene_biotype "lncRNA"; transcript_source "ensembl"; transcript_biotype "lncRNA"; exon_id "ENSRNOE00000753527"; exon_version "1";
10	ENSEMBL114_rn	exon	75387713	75387775	0.569575663281391	+	.	gene_id "ENSRNOG00000091242"; transcript_id "ENSRNOG00000091242_tx_6"; exon_id "10_75387713_75387775_+"; exonnum "3"; txlen "3192";
10	ENSEMBL114_rn	exon	75387713	75387775	0.565395858979223	+	.	gene_id "ENSRNOG00000091242"; transcript_id "ENSRNOG00000091242_tx_7"; exon_id "10_75387713_75387775_+"; exonnum "4"; txlen "3392";
10	ensembl	exon	75387713	75387841	0	+	.	gene_id "ENSRNOG00000091242"; gene_version "1"; transcript_id "ENSRNOT00000142696"; transcript_version "1"; exon_number "2"; gene_source "ensembl"; gene_biotype "lncRNA"; transcript_source "ensembl"; transcript_biotype "lncRNA"; exon_id "ENSRNOE00000819717"; exon_version "1";
10	ENSEMBL114_rn	exon	75387713	75387841	0.107301679603022	+	.	gene_id "ENSRNOG00000091242"; transcript_id "ENSRNOG00000091242_tx_8"; exon_id "10_75387713_75387841_+"; exonnum "4"; txlen "3458";
10	ensembl	exon	75390417	75393297	0	+	.	gene_id "ENSRNOG00000091242"; gene_version "1"; transcript_id "ENSRNOT00000163638"; transcript_version "1"; exon_number "5"; gene_source "ensembl"; gene_biotype "lncRNA"; transcript_source "ensembl"; transcript_biotype "lncRNA"; exon_id "ENSRNOE00000760751"; exon_version "1";
10	ensembl	exon	75390417	75393297	0	+	.	gene_id "ENSRNOG00000091242"; gene_version "1"; transcript_id "ENSRNOT00000145647"; transcript_version "1"; exon_number "3"; gene_source "ensembl"; gene_biotype "lncRNA"; transcript_source "ensembl"; transcript_biotype "lncRNA"; exon_id "ENSRNOE00000760751"; exon_version "1";
10	ensembl	exon	75390417	75393297	0	+	.	gene_id "ENSRNOG00000091242"; gene_version "1"; transcript_id "ENSRNOT00000135809"; transcript_version "1"; exon_number "2"; gene_source "ensembl"; gene_biotype "lncRNA"; transcript_source "ensembl"; transcript_biotype "lncRNA"; exon_id "ENSRNOE00000760751"; exon_version "1";
10	ensembl	exon	75390417	75393297	0	+	.	gene_id "ENSRNOG00000091242"; gene_version "1"; transcript_id "ENSRNOT00000142696"; transcript_version "1"; exon_number "3"; gene_source "ensembl"; gene_biotype "lncRNA"; transcript_source "ensembl"; transcript_biotype "lncRNA"; exon_id "ENSRNOE00000760751"; exon_version "1";
10	ENSEMBL114_rn	exon	75390417	75393297	8.54124206518466	+	.	gene_id "ENSRNOG00000091242"; transcript_id "ENSRNOG00000091242_tx_1"; exon_id "10_75390417_75393297_+"; exonnum "4"; txlen "3329";
10	ENSEMBL114_rn	exon	75390417	75393297	3.48769857939483	+	.	gene_id "ENSRNOG00000091242"; transcript_id "ENSRNOG00000091242_tx_3"; exon_id "10_75390417_75393297_+"; exonnum "3"; txlen "3129";
10	ENSEMBL114_rn	exon	75390417	75393297	2.65575903321348	+	.	gene_id "ENSRNOG00000091242"; transcript_id "ENSRNOG00000091242_tx_5"; exon_id "10_75390417_75393297_+"; exonnum "2"; txlen "3042";
10	ENSEMBL114_rn	exon	75390417	75393297	0.569575663281391	+	.	gene_id "ENSRNOG00000091242"; transcript_id "ENSRNOG00000091242_tx_6"; exon_id "10_75390417_75393297_+"; exonnum "4"; txlen "3192";
10	ENSEMBL114_rn	exon	75390417	75393297	0.565395858979223	+	.	gene_id "ENSRNOG00000091242"; transcript_id "ENSRNOG00000091242_tx_7"; exon_id "10_75390417_75393297_+"; exonnum "5"; txlen "3392";
10	ENSEMBL114_rn	exon	75390417	75393297	0.107301679603022	+	.	gene_id "ENSRNOG00000091242"; transcript_id "ENSRNOG00000091242_tx_8"; exon_id "10_75390417_75393297_+"; exonnum "5"; txlen "3458";
10	ensembl	exon	75390417	75394239	0	+	.	gene_id "ENSRNOG00000091242"; gene_version "1"; transcript_id "ENSRNOT00000146509"; transcript_version "1"; exon_number "4"; gene_source "ensembl"; gene_biotype "lncRNA"; transcript_source "ensembl"; transcript_biotype "lncRNA"; exon_id "ENSRNOE00000788980"; exon_version "1"; tag "Ensembl_canonical";
10	sraer114_ss	exon	75392724	75392983	7.58590128416852	+	.	gene_id "ENSRNOG00000091242"; transcript_id "ENSRNOG00000091242_tx_2"; exon_id "10_75392724_75392983_+"; exonnum "4"; txlen "708";
10	sraer114_ss	exon	75392724	75392983	3.1769014374325	+	.	gene_id "ENSRNOG00000091242"; transcript_id "ENSRNOG00000091242_tx_4"; exon_id "10_75392724_75392983_+"; exonnum "3"; txlen "508";
10	sraer114_es	exon	75415246	75415351	0.00360519688756402	+	.	gene_id "sraer114_gene_1082"; transcript_id "sraer114_gene_1082_tx_9"; exon_id "10_75415246_75415351_+"; exonnum "1"; txlen "657";
10	sraer114_mid	exon	75415554	75415641	0.00360519688756402	+	.	gene_id "sraer114_gene_1082"; transcript_id "sraer114_gene_1082_tx_9"; exon_id "10_75415554_75415641_+"; exonnum "2"; txlen "657";
10	sraer114_mid	exon	75415994	75416136	0.00360519688756402	+	.	gene_id "sraer114_gene_1082"; transcript_id "sraer114_gene_1082_tx_9"; exon_id "10_75415994_75416136_+"; exonnum "3"; txlen "657";
10	sraer114_mid	exon	75417282	75417373	0.00360519688756402	+	.	gene_id "sraer114_gene_1082"; transcript_id "sraer114_gene_1082_tx_9"; exon_id "10_75417282_75417373_+"; exonnum "4"; txlen "657";
10	sraer114_ss	exon	75420273	75420500	0.00360519688756402	+	.	gene_id "sraer114_gene_1082"; transcript_id "sraer114_gene_1082_tx_9"; exon_id "10_75420273_75420500_+"; exonnum "5"; txlen "657";
10	sraer114_es	exon	75464876	75465259	0.00219700095359728	+	.	gene_id "sraer114_gene_22230"; transcript_id "sraer114_gene_22230_tx_1"; exon_id "10_75464876_75465259_+"; exonnum "1"; txlen "899";
10	sraer114_ss	exon	75466373	75466887	0.00219700095359728	+	.	gene_id "sraer114_gene_22230"; transcript_id "sraer114_gene_22230_tx_1"; exon_id "10_75466373_75466887_+"; exonnum "2"; txlen "899";
10	sraer114_es	exon	75482178	75482294	0.0350199369713406	+	.	gene_id "sraer114_gene_15162"; transcript_id "sraer114_gene_15162_tx_1"; exon_id "10_75482178_75482294_+"; exonnum "1"; txlen "587";
10	sraer114_es	exon	75482178	75482294	0.028092916471515	+	.	gene_id "sraer114_gene_15162"; transcript_id "sraer114_gene_15162_tx_3"; exon_id "10_75482178_75482294_+"; exonnum "1"; txlen "778";
10	sraer114_es	exon	75482178	75482294	0.028092916471515	+	.	gene_id "sraer114_gene_15162"; transcript_id "sraer114_gene_15162_tx_4"; exon_id "10_75482178_75482294_+"; exonnum "1"; txlen "521";
10	sraer114_es	exon	75482178	75482294	0.00500284813876295	+	.	gene_id "sraer114_gene_15162"; transcript_id "sraer114_gene_15162_tx_5"; exon_id "10_75482178_75482294_+"; exonnum "1"; txlen "666";
10	sraer114_mid	exon	75491986	75492242	0.0350199369713406	+	.	gene_id "sraer114_gene_15162"; transcript_id "sraer114_gene_15162_tx_1"; exon_id "10_75491986_75492242_+"; exonnum "2"; txlen "587";
10	sraer114_mid	exon	75491986	75492242	0.028092916471515	+	.	gene_id "sraer114_gene_15162"; transcript_id "sraer114_gene_15162_tx_3"; exon_id "10_75491986_75492242_+"; exonnum "2"; txlen "778";
10	sraer114_mid	exon	75491986	75492242	0.00500284813876295	+	.	gene_id "sraer114_gene_15162"; transcript_id "sraer114_gene_15162_tx_5"; exon_id "10_75491986_75492242_+"; exonnum "2"; txlen "666";
10	sraer114_mid	exon	75492516	75492639	0.0350199369713406	+	.	gene_id "sraer114_gene_15162"; transcript_id "sraer114_gene_15162_tx_1"; exon_id "10_75492516_75492639_+"; exonnum "3"; txlen "587";
10	sraer114_mid	exon	75492516	75492639	0.028092916471515	+	.	gene_id "sraer114_gene_15162"; transcript_id "sraer114_gene_15162_tx_3"; exon_id "10_75492516_75492639_+"; exonnum "3"; txlen "778";
10	sraer114_mid	exon	75492516	75492639	0.028092916471515	+	.	gene_id "sraer114_gene_15162"; transcript_id "sraer114_gene_15162_tx_4"; exon_id "10_75492516_75492639_+"; exonnum "2"; txlen "521";
10	sraer114_mid	exon	75492516	75492639	0.00500284813876295	+	.	gene_id "sraer114_gene_15162"; transcript_id "sraer114_gene_15162_tx_5"; exon_id "10_75492516_75492639_+"; exonnum "3"; txlen "666";
10	sraer114_mid	exon	75496102	75496180	0.028092916471515	+	.	gene_id "sraer114_gene_15162"; transcript_id "sraer114_gene_15162_tx_3"; exon_id "10_75496102_75496180_+"; exonnum "4"; txlen "778";
10	sraer114_mid	exon	75496102	75496180	0.028092916471515	+	.	gene_id "sraer114_gene_15162"; transcript_id "sraer114_gene_15162_tx_4"; exon_id "10_75496102_75496180_+"; exonnum "3"; txlen "521";
10	sraer114_mid	exon	75496102	75496180	0.00500284813876295	+	.	gene_id "sraer114_gene_15162"; transcript_id "sraer114_gene_15162_tx_5"; exon_id "10_75496102_75496180_+"; exonnum "4"; txlen "666";
10	sraer114_ss	exon	75496329	75496529	0.028092916471515	+	.	gene_id "sraer114_gene_15162"; transcript_id "sraer114_gene_15162_tx_3"; exon_id "10_75496329_75496529_+"; exonnum "5"; txlen "778";
10	sraer114_ss	exon	75496329	75496529	0.028092916471515	+	.	gene_id "sraer114_gene_15162"; transcript_id "sraer114_gene_15162_tx_4"; exon_id "10_75496329_75496529_+"; exonnum "4"; txlen "521";
10	sraer114_ss	exon	75501909	75501997	0.0350199369713406	+	.	gene_id "sraer114_gene_15162"; transcript_id "sraer114_gene_15162_tx_1"; exon_id "10_75501909_75501997_+"; exonnum "4"; txlen "587";
10	sraer114_ss	exon	75501909	75501997	0.00500284813876295	+	.	gene_id "sraer114_gene_15162"; transcript_id "sraer114_gene_15162_tx_5"; exon_id "10_75501909_75501997_+"; exonnum "5"; txlen "666";
10	ensembl	start_codon	75502973	75502975	0	+	0	gene_id "ENSRNOG00000069860"; gene_version "2"; transcript_id "ENSRNOT00000103888"; transcript_version "2"; exon_number "1"; gene_name "Smim36"; gene_source "ensembl"; gene_biotype "protein_coding"; transcript_name "Smim36-201"; transcript_source "ensembl"; transcript_biotype "protein_coding"; tag "Ensembl_canonical"; projection_parent_transcript "ENSMUST00000124877.3";
10	ensembl	CDS	75502973	75503251	0	+	0	gene_id "ENSRNOG00000069860"; gene_version "2"; transcript_id "ENSRNOT00000103888"; transcript_version "2"; exon_number "1"; gene_name "Smim36"; gene_source "ensembl"; gene_biotype "protein_coding"; transcript_name "Smim36-201"; transcript_source "ensembl"; transcript_biotype "protein_coding"; protein_id "ENSRNOP00000095863"; protein_version "1"; tag "Ensembl_canonical"; projection_parent_transcript "ENSMUST00000124877.3";
10	ensembl	gene	75502973	75503254	0	+	.	gene_id "ENSRNOG00000069860"; gene_version "2"; gene_name "Smim36"; gene_source "ensembl"; gene_biotype "protein_coding";
10	ensembl	transcript	75502973	75503254	0	+	.	gene_id "ENSRNOG00000069860"; gene_version "2"; transcript_id "ENSRNOT00000103888"; transcript_version "2"; gene_name "Smim36"; gene_source "ensembl"; gene_biotype "protein_coding"; transcript_name "Smim36-201"; transcript_source "ensembl"; transcript_biotype "protein_coding"; tag "Ensembl_canonical"; projection_parent_transcript "ENSMUST00000124877.3";
10	ensembl	exon	75502973	75503254	0	+	.	gene_id "ENSRNOG00000069860"; gene_version "2"; transcript_id "ENSRNOT00000103888"; transcript_version "2"; exon_number "1"; gene_name "Smim36"; gene_source "ensembl"; gene_biotype "protein_coding"; transcript_name "Smim36-201"; transcript_source "ensembl"; transcript_biotype "protein_coding"; exon_id "ENSRNOE00000641594"; exon_version "1"; tag "Ensembl_canonical"; projection_parent_transcript "ENSMUST00000124877.3";
10	ensembl	stop_codon	75503252	75503254	0	+	0	gene_id "ENSRNOG00000069860"; gene_version "2"; transcript_id "ENSRNOT00000103888"; transcript_version "2"; exon_number "1"; gene_name "Smim36"; gene_source "ensembl"; gene_biotype "protein_coding"; transcript_name "Smim36-201"; transcript_source "ensembl"; transcript_biotype "protein_coding"; tag "Ensembl_canonical"; projection_parent_transcript "ENSMUST00000124877.3";
10	ensembl	exon	75503325	75503426	0	+	.	gene_id "ENSRNOG00000075906"; gene_version "1"; transcript_id "ENSRNOT00000131808"; transcript_version "1"; exon_number "1"; gene_source "ensembl"; gene_biotype "lncRNA"; transcript_source "ensembl"; transcript_biotype "lncRNA"; exon_id "ENSRNOE00000763521"; exon_version "1"; tag "Ensembl_canonical";
10	ENSEMBL114_rn	exon	75503325	75503426	0.995752032568738	+	.	gene_id "ENSRNOG00000075906"; transcript_id "ENSRNOG00000075906_tx_2"; exon_id "10_75503325_75503426_+"; exonnum "1"; txlen "589";
10	ENSEMBL114_rn	exon	75503325	75503426	0.832329323296001	+	.	gene_id "ENSRNOG00000075906"; transcript_id "ENSRNOG00000075906_tx_3"; exon_id "10_75503325_75503426_+"; exonnum "1"; txlen "788";
10	ENSEMBL114_rn	exon	75503325	75503426	0.627075108029407	+	.	gene_id "ENSRNOG00000075906"; transcript_id "ENSRNOG00000075906_tx_5"; exon_id "10_75503325_75503426_+"; exonnum "1"; txlen "871";
10	ENSEMBL114_rn	exon	75503325	75503426	0.00249374209430397	+	.	gene_id "ENSRNOG00000075906"; transcript_id "ENSRNOG00000075906_tx_8"; exon_id "10_75503325_75503426_+"; exonnum "1"; txlen "1382";
10	ensembl	gene	75503325	75531139	0	+	.	gene_id "ENSRNOG00000075906"; gene_version "1"; gene_source "ensembl"; gene_biotype "lncRNA";
10	ensembl	transcript	75503325	75531139	0	+	.	gene_id "ENSRNOG00000075906"; gene_version "1"; transcript_id "ENSRNOT00000131808"; transcript_version "1"; gene_source "ensembl"; gene_biotype "lncRNA"; transcript_source "ensembl"; transcript_biotype "lncRNA"; tag "Ensembl_canonical";
10	sraer114_ss	exon	75515595	75516363	0.627075108029407	+	.	gene_id "ENSRNOG00000075906"; transcript_id "ENSRNOG00000075906_tx_5"; exon_id "10_75515595_75516363_+"; exonnum "2"; txlen "871";
10	sraer114_es	exon	75525179	75525259	0.00249374209430397	+	.	gene_id "ENSRNOG00000075906"; transcript_id "ENSRNOG00000075906_tx_7"; exon_id "10_75525179_75525259_+"; exonnum "1"; txlen "1361";
10	ensembl	exon	75525373	75525435	0	+	.	gene_id "ENSRNOG00000075906"; gene_version "1"; transcript_id "ENSRNOT00000131808"; transcript_version "1"; exon_number "2"; gene_source "ensembl"; gene_biotype "lncRNA"; transcript_source "ensembl"; transcript_biotype "lncRNA"; exon_id "ENSRNOE00000752057"; exon_version "1"; tag "Ensembl_canonical";
10	ENSEMBL114_rn	exon	75525373	75525435	0.995752032568738	+	.	gene_id "ENSRNOG00000075906"; transcript_id "ENSRNOG00000075906_tx_2"; exon_id "10_75525373_75525435_+"; exonnum "2"; txlen "589";
10	ENSEMBL114_rn	exon	75525373	75525435	0.832329323296001	+	.	gene_id "ENSRNOG00000075906"; transcript_id "ENSRNOG00000075906_tx_3"; exon_id "10_75525373_75525435_+"; exonnum "2"; txlen "788";
10	ENSEMBL114_rn	exon	75525373	75525435	0.00249374209430397	+	.	gene_id "ENSRNOG00000075906"; transcript_id "ENSRNOG00000075906_tx_7"; exon_id "10_75525373_75525435_+"; exonnum "2"; txlen "1361";
10	ENSEMBL114_rn	exon	75525373	75525435	0.00249374209430397	+	.	gene_id "ENSRNOG00000075906"; transcript_id "ENSRNOG00000075906_tx_8"; exon_id "10_75525373_75525435_+"; exonnum "2"; txlen "1382";
10	ensembl	exon	75529229	75529398	0	+	.	gene_id "ENSRNOG00000075906"; gene_version "1"; transcript_id "ENSRNOT00000131808"; transcript_version "1"; exon_number "3"; gene_source "ensembl"; gene_biotype "lncRNA"; transcript_source "ensembl"; transcript_biotype "lncRNA"; exon_id "ENSRNOE00000693142"; exon_version "1"; tag "Ensembl_canonical";
10	ENSEMBL114_rn	exon	75529229	75529398	0.00249374209430397	+	.	gene_id "ENSRNOG00000075906"; transcript_id "ENSRNOG00000075906_tx_7"; exon_id "10_75529229_75529398_+"; exonnum "3"; txlen "1361";
10	ENSEMBL114_rn	exon	75529229	75529398	0.00249374209430397	+	.	gene_id "ENSRNOG00000075906"; transcript_id "ENSRNOG00000075906_tx_8"; exon_id "10_75529229_75529398_+"; exonnum "3"; txlen "1382";
10	ensembl	exon	75530690	75531139	0	+	.	gene_id "ENSRNOG00000075906"; gene_version "1"; transcript_id "ENSRNOT00000131808"; transcript_version "1"; exon_number "4"; gene_source "ensembl"; gene_biotype "lncRNA"; transcript_source "ensembl"; transcript_biotype "lncRNA"; exon_id "ENSRNOE00000688561"; exon_version "1"; tag "Ensembl_canonical";
10	ensembl	exon	75531535	75532085	0	+	.	gene_id "ENSRNOG00000073436"; gene_version "1"; transcript_id "ENSRNOT00000121351"; transcript_version "1"; exon_number "1"; gene_source "ensembl"; gene_biotype "lncRNA"; transcript_source "ensembl"; transcript_biotype "lncRNA"; exon_id "ENSRNOE00000681965"; exon_version "1"; tag "Ensembl_canonical";
10	ensembl	gene	75531535	75534466	0	+	.	gene_id "ENSRNOG00000073436"; gene_version "1"; gene_source "ensembl"; gene_biotype "lncRNA";
10	ensembl	transcript	75531535	75534466	0	+	.	gene_id "ENSRNOG00000073436"; gene_version "1"; transcript_id "ENSRNOT00000121351"; transcript_version "1"; gene_source "ensembl"; gene_biotype "lncRNA"; transcript_source "ensembl"; transcript_biotype "lncRNA"; tag "Ensembl_canonical";
10	sraer114_mid	exon	75533926	75534349	0.995752032568738	+	.	gene_id "ENSRNOG00000075906"; transcript_id "ENSRNOG00000075906_tx_2"; exon_id "10_75533926_75534349_+"; exonnum "3"; txlen "589";
10	sraer114_mid	exon	75533926	75534349	0.00249374209430397	+	.	gene_id "ENSRNOG00000075906"; transcript_id "ENSRNOG00000075906_tx_7"; exon_id "10_75533926_75534349_+"; exonnum "4"; txlen "1361";
10	sraer114_mid	exon	75533926	75534349	0.00249374209430397	+	.	gene_id "ENSRNOG00000075906"; transcript_id "ENSRNOG00000075906_tx_8"; exon_id "10_75533926_75534349_+"; exonnum "4"; txlen "1382";
10	ensembl	exon	75533929	75534466	0	+	.	gene_id "ENSRNOG00000073436"; gene_version "1"; transcript_id "ENSRNOT00000121351"; transcript_version "1"; exon_number "2"; gene_source "ensembl"; gene_biotype "lncRNA"; transcript_source "ensembl"; transcript_biotype "lncRNA"; exon_id "ENSRNOE00000729847"; exon_version "1"; tag "Ensembl_canonical";
10	sraer114_mid	exon	75540848	75541172	0.832329323296001	+	.	gene_id "ENSRNOG00000075906"; transcript_id "ENSRNOG00000075906_tx_3"; exon_id "10_75540848_75541172_+"; exonnum "3"; txlen "788";
10	sraer114_mid	exon	75540848	75541172	0.00249374209430397	+	.	gene_id "ENSRNOG00000075906"; transcript_id "ENSRNOG00000075906_tx_7"; exon_id "10_75540848_75541172_+"; exonnum "5"; txlen "1361";
10	sraer114_mid	exon	75540848	75541172	0.00249374209430397	+	.	gene_id "ENSRNOG00000075906"; transcript_id "ENSRNOG00000075906_tx_8"; exon_id "10_75540848_75541172_+"; exonnum "5"; txlen "1382";
10	sraer114_ss	exon	75543243	75543540	0.832329323296001	+	.	gene_id "ENSRNOG00000075906"; transcript_id "ENSRNOG00000075906_tx_3"; exon_id "10_75543243_75543540_+"; exonnum "4"; txlen "788";
10	sraer114_ss	exon	75543243	75543540	0.00249374209430397	+	.	gene_id "ENSRNOG00000075906"; transcript_id "ENSRNOG00000075906_tx_7"; exon_id "10_75543243_75543540_+"; exonnum "6"; txlen "1361";
10	sraer114_ss	exon	75543243	75543540	0.00249374209430397	+	.	gene_id "ENSRNOG00000075906"; transcript_id "ENSRNOG00000075906_tx_8"; exon_id "10_75543243_75543540_+"; exonnum "6"; txlen "1382";
10	ensembl	five_prime_utr	75570397	75570641	0	+	.	gene_id "ENSRNOG00000002436"; gene_version "9"; transcript_id "ENSRNOT00000087765"; transcript_version "3"; gene_name "Mmd"; gene_source "ensembl"; gene_biotype "protein_coding"; transcript_name "Mmd-202"; transcript_source "ensembl"; transcript_biotype "protein_coding"; tag "Ensembl_canonical";
10	ensembl	exon	75570397	75570667	0	+	.	gene_id "ENSRNOG00000002436"; gene_version "9"; transcript_id "ENSRNOT00000087765"; transcript_version "3"; exon_number "1"; gene_name "Mmd"; gene_source "ensembl"; gene_biotype "protein_coding"; transcript_name "Mmd-202"; transcript_source "ensembl"; transcript_biotype "protein_coding"; exon_id "ENSRNOE00000553192"; exon_version "2"; tag "Ensembl_canonical";
10	ensembl	gene	75570397	75598609	0	+	.	gene_id "ENSRNOG00000002436"; gene_version "9"; gene_name "Mmd"; gene_source "ensembl"; gene_biotype "protein_coding";
10	ensembl	transcript	75570397	75598609	0	+	.	gene_id "ENSRNOG00000002436"; gene_version "9"; transcript_id "ENSRNOT00000087765"; transcript_version "3"; gene_name "Mmd"; gene_source "ensembl"; gene_biotype "protein_coding"; transcript_name "Mmd-202"; transcript_source "ensembl"; transcript_biotype "protein_coding"; tag "Ensembl_canonical";
10	ensembl	start_codon	75570642	75570644	0	+	0	gene_id "ENSRNOG00000002436"; gene_version "9"; transcript_id "ENSRNOT00000087765"; transcript_version "3"; exon_number "1"; gene_name "Mmd"; gene_source "ensembl"; gene_biotype "protein_coding"; transcript_name "Mmd-202"; transcript_source "ensembl"; transcript_biotype "protein_coding"; tag "Ensembl_canonical";
10	ensembl	CDS	75570642	75570667	0	+	0	gene_id "ENSRNOG00000002436"; gene_version "9"; transcript_id "ENSRNOT00000087765"; transcript_version "3"; exon_number "1"; gene_name "Mmd"; gene_source "ensembl"; gene_biotype "protein_coding"; transcript_name "Mmd-202"; transcript_source "ensembl"; transcript_biotype "protein_coding"; protein_id "ENSRNOP00000075635"; protein_version "1"; tag "Ensembl_canonical";
10	sraer114_es	exon	75577111	75577292	8.10542808799561	+	.	gene_id "ENSRNOG00000002436"; transcript_id "ENSRNOG00000002436_tx_2"; exon_id "10_75577111_75577292_+"; exonnum "1"; txlen "960";
10	ensembl	exon	75577783	75577799	0	+	.	gene_id "ENSRNOG00000002436"; gene_version "9"; transcript_id "ENSRNOT00000003308"; transcript_version "8"; exon_number "1"; gene_name "Mmd"; gene_source "ensembl"; gene_biotype "protein_coding"; transcript_name "Mmd-201"; transcript_source "ensembl"; transcript_biotype "protein_coding"; exon_id "ENSRNOE00000751190"; exon_version "1";
10	ensembl	CDS	75577783	75577799	0	+	0	gene_id "ENSRNOG00000002436"; gene_version "9"; transcript_id "ENSRNOT00000003308"; transcript_version "8"; exon_number "1"; gene_name "Mmd"; gene_source "ensembl"; gene_biotype "protein_coding"; transcript_name "Mmd-201"; transcript_source "ensembl"; transcript_biotype "protein_coding"; protein_id "ENSRNOP00000003308"; protein_version "5";
10	ensembl	transcript	75577783	75598609	0	+	.	gene_id "ENSRNOG00000002436"; gene_version "9"; transcript_id "ENSRNOT00000003308"; transcript_version "8"; gene_name "Mmd"; gene_source "ensembl"; gene_biotype "protein_coding"; transcript_name "Mmd-201"; transcript_source "ensembl"; transcript_biotype "protein_coding";
10	ensembl	exon	75577959	75578040	0	+	.	gene_id "ENSRNOG00000002436"; gene_version "9"; transcript_id "ENSRNOT00000003308"; transcript_version "8"; exon_number "2"; gene_name "Mmd"; gene_source "ensembl"; gene_biotype "protein_coding"; transcript_name "Mmd-201"; transcript_source "ensembl"; transcript_biotype "protein_coding"; exon_id "ENSRNOE00000023445"; exon_version "1";
10	ensembl	CDS	75577959	75578040	0	+	1	gene_id "ENSRNOG00000002436"; gene_version "9"; transcript_id "ENSRNOT00000003308"; transcript_version "8"; exon_number "2"; gene_name "Mmd"; gene_source "ensembl"; gene_biotype "protein_coding"; transcript_name "Mmd-201"; transcript_source "ensembl"; transcript_biotype "protein_coding"; protein_id "ENSRNOP00000003308"; protein_version "5";
10	ensembl	exon	75577959	75578040	0	+	.	gene_id "ENSRNOG00000002436"; gene_version "9"; transcript_id "ENSRNOT00000087765"; transcript_version "3"; exon_number "2"; gene_name "Mmd"; gene_source "ensembl"; gene_biotype "protein_coding"; transcript_name "Mmd-202"; transcript_source "ensembl"; transcript_biotype "protein_coding"; exon_id "ENSRNOE00000023445"; exon_version "1"; tag "Ensembl_canonical";
10	ensembl	CDS	75577959	75578040	0	+	1	gene_id "ENSRNOG00000002436"; gene_version "9"; transcript_id "ENSRNOT00000087765"; transcript_version "3"; exon_number "2"; gene_name "Mmd"; gene_source "ensembl"; gene_biotype "protein_coding"; transcript_name "Mmd-202"; transcript_source "ensembl"; transcript_biotype "protein_coding"; protein_id "ENSRNOP00000075635"; protein_version "1"; tag "Ensembl_canonical";
10	ENSEMBL114_rn	exon	75577959	75578040	8.10542808799561	+	.	gene_id "ENSRNOG00000002436"; transcript_id "ENSRNOG00000002436_tx_2"; exon_id "10_75577959_75578040_+"; exonnum "2"; txlen "960";
10	ensembl	exon	75580090	75580250	0	+	.	gene_id "ENSRNOG00000002436"; gene_version "9"; transcript_id "ENSRNOT00000003308"; transcript_version "8"; exon_number "3"; gene_name "Mmd"; gene_source "ensembl"; gene_biotype "protein_coding"; transcript_name "Mmd-201"; transcript_source "ensembl"; transcript_biotype "protein_coding"; exon_id "ENSRNOE00000023455"; exon_version "1";
10	ensembl	CDS	75580090	75580250	0	+	0	gene_id "ENSRNOG00000002436"; gene_version "9"; transcript_id "ENSRNOT00000003308"; transcript_version "8"; exon_number "3"; gene_name "Mmd"; gene_source "ensembl"; gene_biotype "protein_coding"; transcript_name "Mmd-201"; transcript_source "ensembl"; transcript_biotype "protein_coding"; protein_id "ENSRNOP00000003308"; protein_version "5";
10	ensembl	exon	75580090	75580250	0	+	.	gene_id "ENSRNOG00000002436"; gene_version "9"; transcript_id "ENSRNOT00000087765"; transcript_version "3"; exon_number "3"; gene_name "Mmd"; gene_source "ensembl"; gene_biotype "protein_coding"; transcript_name "Mmd-202"; transcript_source "ensembl"; transcript_biotype "protein_coding"; exon_id "ENSRNOE00000023455"; exon_version "1"; tag "Ensembl_canonical";
10	ensembl	CDS	75580090	75580250	0	+	0	gene_id "ENSRNOG00000002436"; gene_version "9"; transcript_id "ENSRNOT00000087765"; transcript_version "3"; exon_number "3"; gene_name "Mmd"; gene_source "ensembl"; gene_biotype "protein_coding"; transcript_name "Mmd-202"; transcript_source "ensembl"; transcript_biotype "protein_coding"; protein_id "ENSRNOP00000075635"; protein_version "1"; tag "Ensembl_canonical";
10	ENSEMBL114_rn	exon	75580090	75580250	8.10542808799561	+	.	gene_id "ENSRNOG00000002436"; transcript_id "ENSRNOG00000002436_tx_2"; exon_id "10_75580090_75580250_+"; exonnum "3"; txlen "960";
10	ensembl	exon	75584496	75584570	0	+	.	gene_id "ENSRNOG00000002436"; gene_version "9"; transcript_id "ENSRNOT00000003308"; transcript_version "8"; exon_number "4"; gene_name "Mmd"; gene_source "ensembl"; gene_biotype "protein_coding"; transcript_name "Mmd-201"; transcript_source "ensembl"; transcript_biotype "protein_coding"; exon_id "ENSRNOE00000023462"; exon_version "1";
10	ensembl	CDS	75584496	75584570	0	+	1	gene_id "ENSRNOG00000002436"; gene_version "9"; transcript_id "ENSRNOT00000003308"; transcript_version "8"; exon_number "4"; gene_name "Mmd"; gene_source "ensembl"; gene_biotype "protein_coding"; transcript_name "Mmd-201"; transcript_source "ensembl"; transcript_biotype "protein_coding"; protein_id "ENSRNOP00000003308"; protein_version "5";
10	ensembl	exon	75584496	75584570	0	+	.	gene_id "ENSRNOG00000002436"; gene_version "9"; transcript_id "ENSRNOT00000087765"; transcript_version "3"; exon_number "4"; gene_name "Mmd"; gene_source "ensembl"; gene_biotype "protein_coding"; transcript_name "Mmd-202"; transcript_source "ensembl"; transcript_biotype "protein_coding"; exon_id "ENSRNOE00000023462"; exon_version "1"; tag "Ensembl_canonical";
10	ensembl	CDS	75584496	75584570	0	+	1	gene_id "ENSRNOG00000002436"; gene_version "9"; transcript_id "ENSRNOT00000087765"; transcript_version "3"; exon_number "4"; gene_name "Mmd"; gene_source "ensembl"; gene_biotype "protein_coding"; transcript_name "Mmd-202"; transcript_source "ensembl"; transcript_biotype "protein_coding"; protein_id "ENSRNOP00000075635"; protein_version "1"; tag "Ensembl_canonical";
10	ENSEMBL114_rn	exon	75584496	75584570	8.10542808799561	+	.	gene_id "ENSRNOG00000002436"; transcript_id "ENSRNOG00000002436_tx_2"; exon_id "10_75584496_75584570_+"; exonnum "4"; txlen "960";
10	ensembl	exon	75586067	75586168	0	+	.	gene_id "ENSRNOG00000002436"; gene_version "9"; transcript_id "ENSRNOT00000003308"; transcript_version "8"; exon_number "5"; gene_name "Mmd"; gene_source "ensembl"; gene_biotype "protein_coding"; transcript_name "Mmd-201"; transcript_source "ensembl"; transcript_biotype "protein_coding"; exon_id "ENSRNOE00000023469"; exon_version "1";
10	ensembl	CDS	75586067	75586168	0	+	1	gene_id "ENSRNOG00000002436"; gene_version "9"; transcript_id "ENSRNOT00000003308"; transcript_version "8"; exon_number "5"; gene_name "Mmd"; gene_source "ensembl"; gene_biotype "protein_coding"; transcript_name "Mmd-201"; transcript_source "ensembl"; transcript_biotype "protein_coding"; protein_id "ENSRNOP00000003308"; protein_version "5";
10	ensembl	exon	75586067	75586168	0	+	.	gene_id "ENSRNOG00000002436"; gene_version "9"; transcript_id "ENSRNOT00000087765"; transcript_version "3"; exon_number "5"; gene_name "Mmd"; gene_source "ensembl"; gene_biotype "protein_coding"; transcript_name "Mmd-202"; transcript_source "ensembl"; transcript_biotype "protein_coding"; exon_id "ENSRNOE00000023469"; exon_version "1"; tag "Ensembl_canonical";
10	ensembl	CDS	75586067	75586168	0	+	1	gene_id "ENSRNOG00000002436"; gene_version "9"; transcript_id "ENSRNOT00000087765"; transcript_version "3"; exon_number "5"; gene_name "Mmd"; gene_source "ensembl"; gene_biotype "protein_coding"; transcript_name "Mmd-202"; transcript_source "ensembl"; transcript_biotype "protein_coding"; protein_id "ENSRNOP00000075635"; protein_version "1"; tag "Ensembl_canonical";
10	ENSEMBL114_rn	exon	75586067	75586168	8.10542808799561	+	.	gene_id "ENSRNOG00000002436"; transcript_id "ENSRNOG00000002436_tx_2"; exon_id "10_75586067_75586168_+"; exonnum "5"; txlen "960";
10	ensembl	exon	75587534	75587603	0	+	.	gene_id "ENSRNOG00000002436"; gene_version "9"; transcript_id "ENSRNOT00000003308"; transcript_version "8"; exon_number "6"; gene_name "Mmd"; gene_source "ensembl"; gene_biotype "protein_coding"; transcript_name "Mmd-201"; transcript_source "ensembl"; transcript_biotype "protein_coding"; exon_id "ENSRNOE00000023476"; exon_version "1";
10	ensembl	CDS	75587534	75587603	0	+	1	gene_id "ENSRNOG00000002436"; gene_version "9"; transcript_id "ENSRNOT00000003308"; transcript_version "8"; exon_number "6"; gene_name "Mmd"; gene_source "ensembl"; gene_biotype "protein_coding"; transcript_name "Mmd-201"; transcript_source "ensembl"; transcript_biotype "protein_coding"; protein_id "ENSRNOP00000003308"; protein_version "5";
10	ensembl	exon	75587534	75587603	0	+	.	gene_id "ENSRNOG00000002436"; gene_version "9"; transcript_id "ENSRNOT00000087765"; transcript_version "3"; exon_number "6"; gene_name "Mmd"; gene_source "ensembl"; gene_biotype "protein_coding"; transcript_name "Mmd-202"; transcript_source "ensembl"; transcript_biotype "protein_coding"; exon_id "ENSRNOE00000023476"; exon_version "1"; tag "Ensembl_canonical";
10	ensembl	CDS	75587534	75587603	0	+	1	gene_id "ENSRNOG00000002436"; gene_version "9"; transcript_id "ENSRNOT00000087765"; transcript_version "3"; exon_number "6"; gene_name "Mmd"; gene_source "ensembl"; gene_biotype "protein_coding"; transcript_name "Mmd-202"; transcript_source "ensembl"; transcript_biotype "protein_coding"; protein_id "ENSRNOP00000075635"; protein_version "1"; tag "Ensembl_canonical";
10	ENSEMBL114_rn	exon	75587534	75587603	8.10542808799561	+	.	gene_id "ENSRNOG00000002436"; transcript_id "ENSRNOG00000002436_tx_2"; exon_id "10_75587534_75587603_+"; exonnum "6"; txlen "960";
10	ensembl	CDS	75596674	75596871	0	+	0	gene_id "ENSRNOG00000002436"; gene_version "9"; transcript_id "ENSRNOT00000003308"; transcript_version "8"; exon_number "7"; gene_name "Mmd"; gene_source "ensembl"; gene_biotype "protein_coding"; transcript_name "Mmd-201"; transcript_source "ensembl"; transcript_biotype "protein_coding"; protein_id "ENSRNOP00000003308"; protein_version "5";
10	ensembl	CDS	75596674	75596871	0	+	0	gene_id "ENSRNOG00000002436"; gene_version "9"; transcript_id "ENSRNOT00000087765"; transcript_version "3"; exon_number "7"; gene_name "Mmd"; gene_source "ensembl"; gene_biotype "protein_coding"; transcript_name "Mmd-202"; transcript_source "ensembl"; transcript_biotype "protein_coding"; protein_id "ENSRNOP00000075635"; protein_version "1"; tag "Ensembl_canonical";
10	ensembl	exon	75596674	75596961	0	+	.	gene_id "ENSRNOG00000002436"; gene_version "9"; transcript_id "ENSRNOT00000003308"; transcript_version "8"; exon_number "7"; gene_name "Mmd"; gene_source "ensembl"; gene_biotype "protein_coding"; transcript_name "Mmd-201"; transcript_source "ensembl"; transcript_biotype "protein_coding"; exon_id "ENSRNOE00000730785"; exon_version "1";
10	ensembl	exon	75596674	75596961	0	+	.	gene_id "ENSRNOG00000002436"; gene_version "9"; transcript_id "ENSRNOT00000087765"; transcript_version "3"; exon_number "7"; gene_name "Mmd"; gene_source "ensembl"; gene_biotype "protein_coding"; transcript_name "Mmd-202"; transcript_source "ensembl"; transcript_biotype "protein_coding"; exon_id "ENSRNOE00000730785"; exon_version "1"; tag "Ensembl_canonical";
10	ENSEMBL114_rn	exon	75596674	75596961	8.10542808799561	+	.	gene_id "ENSRNOG00000002436"; transcript_id "ENSRNOG00000002436_tx_2"; exon_id "10_75596674_75596961_+"; exonnum "7"; txlen "960";
10	ensembl	stop_codon	75596872	75596874	0	+	0	gene_id "ENSRNOG00000002436"; gene_version "9"; transcript_id "ENSRNOT00000003308"; transcript_version "8"; exon_number "7"; gene_name "Mmd"; gene_source "ensembl"; gene_biotype "protein_coding"; transcript_name "Mmd-201"; transcript_source "ensembl"; transcript_biotype "protein_coding";
10	ensembl	stop_codon	75596872	75596874	0	+	0	gene_id "ENSRNOG00000002436"; gene_version "9"; transcript_id "ENSRNOT00000087765"; transcript_version "3"; exon_number "7"; gene_name "Mmd"; gene_source "ensembl"; gene_biotype "protein_coding"; transcript_name "Mmd-202"; transcript_source "ensembl"; transcript_biotype "protein_coding"; tag "Ensembl_canonical";
10	ensembl	three_prime_utr	75596875	75596961	0	+	.	gene_id "ENSRNOG00000002436"; gene_version "9"; transcript_id "ENSRNOT00000003308"; transcript_version "8"; gene_name "Mmd"; gene_source "ensembl"; gene_biotype "protein_coding"; transcript_name "Mmd-201"; transcript_source "ensembl"; transcript_biotype "protein_coding";
10	ensembl	three_prime_utr	75596875	75596961	0	+	.	gene_id "ENSRNOG00000002436"; gene_version "9"; transcript_id "ENSRNOT00000087765"; transcript_version "3"; gene_name "Mmd"; gene_source "ensembl"; gene_biotype "protein_coding"; transcript_name "Mmd-202"; transcript_source "ensembl"; transcript_biotype "protein_coding"; tag "Ensembl_canonical";
10	ensembl	exon	75597225	75598609	0	+	.	gene_id "ENSRNOG00000002436"; gene_version "9"; transcript_id "ENSRNOT00000003308"; transcript_version "8"; exon_number "8"; gene_name "Mmd"; gene_source "ensembl"; gene_biotype "protein_coding"; transcript_name "Mmd-201"; transcript_source "ensembl"; transcript_biotype "protein_coding"; exon_id "ENSRNOE00000774372"; exon_version "1";
10	ensembl	three_prime_utr	75597225	75598609	0	+	.	gene_id "ENSRNOG00000002436"; gene_version "9"; transcript_id "ENSRNOT00000003308"; transcript_version "8"; gene_name "Mmd"; gene_source "ensembl"; gene_biotype "protein_coding"; transcript_name "Mmd-201"; transcript_source "ensembl"; transcript_biotype "protein_coding";
10	ensembl	exon	75597225	75598609	0	+	.	gene_id "ENSRNOG00000002436"; gene_version "9"; transcript_id "ENSRNOT00000087765"; transcript_version "3"; exon_number "8"; gene_name "Mmd"; gene_source "ensembl"; gene_biotype "protein_coding"; transcript_name "Mmd-202"; transcript_source "ensembl"; transcript_biotype "protein_coding"; exon_id "ENSRNOE00000774372"; exon_version "1"; tag "Ensembl_canonical";
10	ensembl	three_prime_utr	75597225	75598609	0	+	.	gene_id "ENSRNOG00000002436"; gene_version "9"; transcript_id "ENSRNOT00000087765"; transcript_version "3"; gene_name "Mmd"; gene_source "ensembl"; gene_biotype "protein_coding"; transcript_name "Mmd-202"; transcript_source "ensembl"; transcript_biotype "protein_coding"; tag "Ensembl_canonical";
10	ensembl	exon	75647676	75647781	0	+	.	gene_id "ENSRNOG00000086638"; gene_version "1"; transcript_id "ENSRNOT00000167565"; transcript_version "1"; exon_number "1"; gene_source "ensembl"; gene_biotype "lncRNA"; transcript_source "ensembl"; transcript_biotype "lncRNA"; exon_id "ENSRNOE00000749734"; exon_version "1"; tag "Ensembl_canonical";
10	ENSEMBL114_rn	exon	75647676	75647781	3.74630589422847	+	.	gene_id "ENSRNOG00000086638"; transcript_id "ENSRNOG00000086638_tx_1"; exon_id "10_75647676_75647781_+"; exonnum "1"; txlen "1263";
10	ensembl	gene	75647676	75654259	0	+	.	gene_id "ENSRNOG00000086638"; gene_version "1"; gene_source "ensembl"; gene_biotype "lncRNA";
10	ensembl	transcript	75647676	75654259	0	+	.	gene_id "ENSRNOG00000086638"; gene_version "1"; transcript_id "ENSRNOT00000167565"; transcript_version "1"; gene_source "ensembl"; gene_biotype "lncRNA"; transcript_source "ensembl"; transcript_biotype "lncRNA"; tag "Ensembl_canonical";
10	sraer114_es	exon	75649662	75649720	0.569485936952147	+	.	gene_id "ENSRNOG00000086638"; transcript_id "ENSRNOG00000086638_tx_2"; exon_id "10_75649662_75649720_+"; exonnum "1"; txlen "1216";
10	ensembl	exon	75652786	75652868	0	+	.	gene_id "ENSRNOG00000086638"; gene_version "1"; transcript_id "ENSRNOT00000167565"; transcript_version "1"; exon_number "2"; gene_source "ensembl"; gene_biotype "lncRNA"; transcript_source "ensembl"; transcript_biotype "lncRNA"; exon_id "ENSRNOE00000720157"; exon_version "1"; tag "Ensembl_canonical";
10	sraer114_mid	exon	75652786	75652919	3.74630589422847	+	.	gene_id "ENSRNOG00000086638"; transcript_id "ENSRNOG00000086638_tx_1"; exon_id "10_75652786_75652919_+"; exonnum "2"; txlen "1263";
10	sraer114_mid	exon	75652786	75652919	0.569485936952147	+	.	gene_id "ENSRNOG00000086638"; transcript_id "ENSRNOG00000086638_tx_2"; exon_id "10_75652786_75652919_+"; exonnum "2"; txlen "1216";
10	ensembl	exon	75653237	75654259	0	+	.	gene_id "ENSRNOG00000086638"; gene_version "1"; transcript_id "ENSRNOT00000167565"; transcript_version "1"; exon_number "3"; gene_source "ensembl"; gene_biotype "lncRNA"; transcript_source "ensembl"; transcript_biotype "lncRNA"; exon_id "ENSRNOE00000697977"; exon_version "1"; tag "Ensembl_canonical";
10	ENSEMBL114_rn	exon	75653237	75654259	3.74630589422847	+	.	gene_id "ENSRNOG00000086638"; transcript_id "ENSRNOG00000086638_tx_1"; exon_id "10_75653237_75654259_+"; exonnum "3"; txlen "1263";
10	ENSEMBL114_rn	exon	75653237	75654259	0.569485936952147	+	.	gene_id "ENSRNOG00000086638"; transcript_id "ENSRNOG00000086638_tx_2"; exon_id "10_75653237_75654259_+"; exonnum "3"; txlen "1216";
10	sraer114_es	exon	75663105	75663422	0.00384834472212535	+	.	gene_id "sraer114_gene_8811"; transcript_id "sraer114_gene_8811_tx_6"; exon_id "10_75663105_75663422_+"; exonnum "1"; txlen "1219";
10	sraer114_es	exon	75663105	75663422	0.00192417236106267	+	.	gene_id "sraer114_gene_8811"; transcript_id "sraer114_gene_8811_tx_7"; exon_id "10_75663105_75663422_+"; exonnum "1"; txlen "1224";
10	sraer114_mid	exon	75664748	75664857	0.00384834472212535	+	.	gene_id "sraer114_gene_8811"; transcript_id "sraer114_gene_8811_tx_6"; exon_id "10_75664748_75664857_+"; exonnum "2"; txlen "1219";
10	sraer114_mid	exon	75664748	75664862	0.00192417236106267	+	.	gene_id "sraer114_gene_8811"; transcript_id "sraer114_gene_8811_tx_7"; exon_id "10_75664748_75664862_+"; exonnum "2"; txlen "1224";
10	sraer114_mid	exon	75669300	75669448	0.00384834472212535	+	.	gene_id "sraer114_gene_8811"; transcript_id "sraer114_gene_8811_tx_6"; exon_id "10_75669300_75669448_+"; exonnum "3"; txlen "1219";
10	sraer114_mid	exon	75669300	75669448	0.00192417236106267	+	.	gene_id "sraer114_gene_8811"; transcript_id "sraer114_gene_8811_tx_7"; exon_id "10_75669300_75669448_+"; exonnum "3"; txlen "1224";
10	sraer114_es	exon	75675067	75675257	0.281532670934245	+	.	gene_id "sraer114_gene_8811"; transcript_id "sraer114_gene_8811_tx_3"; exon_id "10_75675067_75675257_+"; exonnum "1"; txlen "833";
10	sraer114_ss	exon	75676259	75676900	0.281532670934245	+	.	gene_id "sraer114_gene_8811"; transcript_id "sraer114_gene_8811_tx_3"; exon_id "10_75676259_75676900_+"; exonnum "2"; txlen "833";
10	sraer114_ss	exon	75676259	75676900	0.00384834472212535	+	.	gene_id "sraer114_gene_8811"; transcript_id "sraer114_gene_8811_tx_6"; exon_id "10_75676259_75676900_+"; exonnum "4"; txlen "1219";
10	sraer114_ss	exon	75676259	75676900	0.00192417236106267	+	.	gene_id "sraer114_gene_8811"; transcript_id "sraer114_gene_8811_tx_7"; exon_id "10_75676259_75676900_+"; exonnum "4"; txlen "1224";
10	sraer114_es	exon	75678094	75678333	0.110758987778041	+	.	gene_id "sraer114_gene_8811"; transcript_id "sraer114_gene_8811_tx_5"; exon_id "10_75678094_75678333_+"; exonnum "1"; txlen "537";
10	sraer114_mid	exon	75680422	75680583	0.110758987778041	+	.	gene_id "sraer114_gene_8811"; transcript_id "sraer114_gene_8811_tx_5"; exon_id "10_75680422_75680583_+"; exonnum "2"; txlen "537";
10	sraer114_ss	exon	75682391	75682525	0.110758987778041	+	.	gene_id "sraer114_gene_8811"; transcript_id "sraer114_gene_8811_tx_5"; exon_id "10_75682391_75682525_+"; exonnum "3"; txlen "537";
10	sraer114_es	exon	75690118	75690214	0.0378922555690403	+	.	gene_id "sraer114_gene_30677"; transcript_id "sraer114_gene_30677_tx_1"; exon_id "10_75690118_75690214_+"; exonnum "1"; txlen "956";
10	sraer114_es	exon	75694604	75694732	0.0292474198881526	+	.	gene_id "sraer114_gene_30677"; transcript_id "sraer114_gene_30677_tx_2"; exon_id "10_75694604_75694732_+"; exonnum "1"; txlen "988";
10	sraer114_ss	exon	75696446	75697304	0.0378922555690403	+	.	gene_id "sraer114_gene_30677"; transcript_id "sraer114_gene_30677_tx_1"; exon_id "10_75696446_75697304_+"; exonnum "2"; txlen "956";
10	sraer114_ss	exon	75696446	75697304	0.0292474198881526	+	.	gene_id "sraer114_gene_30677"; transcript_id "sraer114_gene_30677_tx_2"; exon_id "10_75696446_75697304_+"; exonnum "2"; txlen "988";
10	sraer114_es	exon	75710389	75710610	0.00692702049982562	+	.	gene_id "sraer114_gene_26994"; transcript_id "sraer114_gene_26994_tx_2"; exon_id "10_75710389_75710610_+"; exonnum "1"; txlen "510";
10	sraer114_mid	exon	75711481	75711510	0.00692702049982562	+	.	gene_id "sraer114_gene_26994"; transcript_id "sraer114_gene_26994_tx_2"; exon_id "10_75711481_75711510_+"; exonnum "2"; txlen "510";
10	sraer114_mid	exon	75722068	75722174	0.00692702049982562	+	.	gene_id "sraer114_gene_26994"; transcript_id "sraer114_gene_26994_tx_2"; exon_id "10_75722068_75722174_+"; exonnum "3"; txlen "510";
10	sraer114_mid	exon	75723038	75723188	0.00692702049982562	+	.	gene_id "sraer114_gene_26994"; transcript_id "sraer114_gene_26994_tx_2"; exon_id "10_75723038_75723188_+"; exonnum "4"; txlen "510";
10	sraer114_es	exon	75738298	75738414	0.0935488073892642	+	.	gene_id "sraer114_gene_8812"; transcript_id "sraer114_gene_8812_tx_2"; exon_id "10_75738298_75738414_+"; exonnum "1"; txlen "1462";
10	ensembl	exon	75772714	75773108	0	+	.	gene_id "ENSRNOG00000082376"; gene_version "1"; transcript_id "ENSRNOT00000134237"; transcript_version "1"; exon_number "1"; gene_source "ensembl"; gene_biotype "lncRNA"; transcript_source "ensembl"; transcript_biotype "lncRNA"; exon_id "ENSRNOE00000670976"; exon_version "1"; tag "Ensembl_canonical";
10	ensembl	gene	75772714	75774105	0	+	.	gene_id "ENSRNOG00000082376"; gene_version "1"; gene_source "ensembl"; gene_biotype "lncRNA";
10	ensembl	transcript	75772714	75774105	0	+	.	gene_id "ENSRNOG00000082376"; gene_version "1"; transcript_id "ENSRNOT00000134237"; transcript_version "1"; gene_source "ensembl"; gene_biotype "lncRNA"; transcript_source "ensembl"; transcript_biotype "lncRNA"; tag "Ensembl_canonical";
10	ensembl	exon	75773284	75774105	0	+	.	gene_id "ENSRNOG00000082376"; gene_version "1"; transcript_id "ENSRNOT00000134237"; transcript_version "1"; exon_number "2"; gene_source "ensembl"; gene_biotype "lncRNA"; transcript_source "ensembl"; transcript_biotype "lncRNA"; exon_id "ENSRNOE00000748638"; exon_version "1"; tag "Ensembl_canonical";
10	sraer114_es	exon	75780004	75780151	0.0140173795626803	+	.	gene_id "sraer114_gene_8812"; transcript_id "sraer114_gene_8812_tx_5"; exon_id "10_75780004_75780151_+"; exonnum "1"; txlen "1399";
10	sraer114_mid	exon	75783052	75783151	0.341312087031225	+	.	gene_id "sraer114_gene_8812"; transcript_id "sraer114_gene_8812_tx_1"; exon_id "10_75783052_75783151_+"; exonnum "1"; txlen "2348";
10	sraer114_mid	exon	75783052	75783151	0.071927550870669	+	.	gene_id "sraer114_gene_8812"; transcript_id "sraer114_gene_8812_tx_3"; exon_id "10_75783052_75783151_+"; exonnum "1"; txlen "1351";
10	sraer114_mid	exon	75783052	75783151	0.0121134615422151	+	.	gene_id "sraer114_gene_8812"; transcript_id "sraer114_gene_8812_tx_6"; exon_id "10_75783052_75783151_+"; exonnum "1"; txlen "2442";
10	sraer114_mid	exon	75783979	75784975	0.341312087031225	+	.	gene_id "sraer114_gene_8812"; transcript_id "sraer114_gene_8812_tx_1"; exon_id "10_75783979_75784975_+"; exonnum "2"; txlen "2348";
10	sraer114_mid	exon	75783979	75784975	0.0121134615422151	+	.	gene_id "sraer114_gene_8812"; transcript_id "sraer114_gene_8812_tx_6"; exon_id "10_75783979_75784975_+"; exonnum "2"; txlen "2442";
10	sraer114_mid	exon	75790575	75790668	0.0935488073892642	+	.	gene_id "sraer114_gene_8812"; transcript_id "sraer114_gene_8812_tx_2"; exon_id "10_75790575_75790668_+"; exonnum "2"; txlen "1462";
10	sraer114_mid	exon	75790575	75790668	0.0121134615422151	+	.	gene_id "sraer114_gene_8812"; transcript_id "sraer114_gene_8812_tx_6"; exon_id "10_75790575_75790668_+"; exonnum "3"; txlen "2442";
10	sraer114_ss	exon	75792174	75793424	0.341312087031225	+	.	gene_id "sraer114_gene_8812"; transcript_id "sraer114_gene_8812_tx_1"; exon_id "10_75792174_75793424_+"; exonnum "3"; txlen "2348";
10	sraer114_ss	exon	75792174	75793424	0.0935488073892642	+	.	gene_id "sraer114_gene_8812"; transcript_id "sraer114_gene_8812_tx_2"; exon_id "10_75792174_75793424_+"; exonnum "3"; txlen "1462";
10	sraer114_ss	exon	75792174	75793424	0.071927550870669	+	.	gene_id "sraer114_gene_8812"; transcript_id "sraer114_gene_8812_tx_3"; exon_id "10_75792174_75793424_+"; exonnum "2"; txlen "1351";
10	sraer114_ss	exon	75792174	75793424	0.0140173795626803	+	.	gene_id "sraer114_gene_8812"; transcript_id "sraer114_gene_8812_tx_5"; exon_id "10_75792174_75793424_+"; exonnum "2"; txlen "1399";
10	sraer114_ss	exon	75792174	75793424	0.0121134615422151	+	.	gene_id "sraer114_gene_8812"; transcript_id "sraer114_gene_8812_tx_6"; exon_id "10_75792174_75793424_+"; exonnum "4"; txlen "2442";
10	sraer114_es	exon	75801830	75802178	0.00616850267740774	+	.	gene_id "sraer114_gene_15164"; transcript_id "sraer114_gene_15164_tx_4"; exon_id "10_75801830_75802178_+"; exonnum "1"; txlen "745";
10	sraer114_mid	exon	75822284	75822396	0.00616850267740774	+	.	gene_id "sraer114_gene_15164"; transcript_id "sraer114_gene_15164_tx_4"; exon_id "10_75822284_75822396_+"; exonnum "2"; txlen "745";
10	sraer114_mid	exon	75822521	75822580	0.00616850267740774	+	.	gene_id "sraer114_gene_15164"; transcript_id "sraer114_gene_15164_tx_4"; exon_id "10_75822521_75822580_+"; exonnum "3"; txlen "745";
10	sraer114_mid	exon	75823616	75823838	0.00616850267740774	+	.	gene_id "sraer114_gene_15164"; transcript_id "sraer114_gene_15164_tx_4"; exon_id "10_75823616_75823838_+"; exonnum "4"; txlen "745";
10	ensembl	five_prime_utr	75955783	75955844	0	+	.	gene_id "ENSRNOG00000052096"; gene_version "4"; transcript_id "ENSRNOT00000079364"; transcript_version "3"; gene_name "Cox11"; gene_source "ensembl"; gene_biotype "protein_coding"; transcript_name "Cox11-201"; transcript_source "ensembl"; transcript_biotype "protein_coding"; tag "Ensembl_canonical";
10	ensembl	exon	75955783	75956321	0	+	.	gene_id "ENSRNOG00000052096"; gene_version "4"; transcript_id "ENSRNOT00000079364"; transcript_version "3"; exon_number "1"; gene_name "Cox11"; gene_source "ensembl"; gene_biotype "protein_coding"; transcript_name "Cox11-201"; transcript_source "ensembl"; transcript_biotype "protein_coding"; exon_id "ENSRNOE00000023613"; exon_version "6"; tag "Ensembl_canonical";
10	ensembl	gene	75955783	75963489	0	+	.	gene_id "ENSRNOG00000052096"; gene_version "4"; gene_name "Cox11"; gene_source "ensembl"; gene_biotype "protein_coding";
10	ensembl	transcript	75955783	75963489	0	+	.	gene_id "ENSRNOG00000052096"; gene_version "4"; transcript_id "ENSRNOT00000079364"; transcript_version "3"; gene_name "Cox11"; gene_source "ensembl"; gene_biotype "protein_coding"; transcript_name "Cox11-201"; transcript_source "ensembl"; transcript_biotype "protein_coding"; tag "Ensembl_canonical";
10	ensembl	start_codon	75955845	75955847	0	+	0	gene_id "ENSRNOG00000052096"; gene_version "4"; transcript_id "ENSRNOT00000079364"; transcript_version "3"; exon_number "1"; gene_name "Cox11"; gene_source "ensembl"; gene_biotype "protein_coding"; transcript_name "Cox11-201"; transcript_source "ensembl"; transcript_biotype "protein_coding"; tag "Ensembl_canonical";
10	ensembl	CDS	75955845	75956321	0	+	0	gene_id "ENSRNOG00000052096"; gene_version "4"; transcript_id "ENSRNOT00000079364"; transcript_version "3"; exon_number "1"; gene_name "Cox11"; gene_source "ensembl"; gene_biotype "protein_coding"; transcript_name "Cox11-201"; transcript_source "ensembl"; transcript_biotype "protein_coding"; protein_id "ENSRNOP00000072345"; protein_version "3"; tag "Ensembl_canonical";
10	sraer114_es	exon	75955850	75956207	319.436816686306	+	.	gene_id "ENSRNOG00000052096"; transcript_id "ENSRNOG00000052096_tx_1"; exon_id "10_75955850_75956207_+"; exonnum "1"; txlen "3572";
10	ensembl	exon	75958087	75958242	0	+	.	gene_id "ENSRNOG00000052096"; gene_version "4"; transcript_id "ENSRNOT00000079364"; transcript_version "3"; exon_number "2"; gene_name "Cox11"; gene_source "ensembl"; gene_biotype "protein_coding"; transcript_name "Cox11-201"; transcript_source "ensembl"; transcript_biotype "protein_coding"; exon_id "ENSRNOE00000023645"; exon_version "1"; tag "Ensembl_canonical";
10	ensembl	CDS	75958087	75958242	0	+	0	gene_id "ENSRNOG00000052096"; gene_version "4"; transcript_id "ENSRNOT00000079364"; transcript_version "3"; exon_number "2"; gene_name "Cox11"; gene_source "ensembl"; gene_biotype "protein_coding"; transcript_name "Cox11-201"; transcript_source "ensembl"; transcript_biotype "protein_coding"; protein_id "ENSRNOP00000072345"; protein_version "3"; tag "Ensembl_canonical";
10	ENSEMBL114_rn	exon	75958087	75958242	319.436816686306	+	.	gene_id "ENSRNOG00000052096"; transcript_id "ENSRNOG00000052096_tx_1"; exon_id "10_75958087_75958242_+"; exonnum "2"; txlen "3572";
10	ensembl	exon	75959824	75959949	0	+	.	gene_id "ENSRNOG00000052096"; gene_version "4"; transcript_id "ENSRNOT00000079364"; transcript_version "3"; exon_number "3"; gene_name "Cox11"; gene_source "ensembl"; gene_biotype "protein_coding"; transcript_name "Cox11-201"; transcript_source "ensembl"; transcript_biotype "protein_coding"; exon_id "ENSRNOE00000548945"; exon_version "1"; tag "Ensembl_canonical";
10	ensembl	CDS	75959824	75959949	0	+	0	gene_id "ENSRNOG00000052096"; gene_version "4"; transcript_id "ENSRNOT00000079364"; transcript_version "3"; exon_number "3"; gene_name "Cox11"; gene_source "ensembl"; gene_biotype "protein_coding"; transcript_name "Cox11-201"; transcript_source "ensembl"; transcript_biotype "protein_coding"; protein_id "ENSRNOP00000072345"; protein_version "3"; tag "Ensembl_canonical";
10	ENSEMBL114_rn	exon	75959824	75959949	319.436816686306	+	.	gene_id "ENSRNOG00000052096"; transcript_id "ENSRNOG00000052096_tx_1"; exon_id "10_75959824_75959949_+"; exonnum "3"; txlen "3572";
10	ensembl	CDS	75960558	75960737	0	+	0	gene_id "ENSRNOG00000052096"; gene_version "4"; transcript_id "ENSRNOT00000079364"; transcript_version "3"; exon_number "4"; gene_name "Cox11"; gene_source "ensembl"; gene_biotype "protein_coding"; transcript_name "Cox11-201"; transcript_source "ensembl"; transcript_biotype "protein_coding"; protein_id "ENSRNOP00000072345"; protein_version "3"; tag "Ensembl_canonical";
10	ensembl	exon	75960558	75963489	0	+	.	gene_id "ENSRNOG00000052096"; gene_version "4"; transcript_id "ENSRNOT00000079364"; transcript_version "3"; exon_number "4"; gene_name "Cox11"; gene_source "ensembl"; gene_biotype "protein_coding"; transcript_name "Cox11-201"; transcript_source "ensembl"; transcript_biotype "protein_coding"; exon_id "ENSRNOE00000568692"; exon_version "3"; tag "Ensembl_canonical";
10	ENSEMBL114_rn	exon	75960558	75963489	319.436816686306	+	.	gene_id "ENSRNOG00000052096"; transcript_id "ENSRNOG00000052096_tx_1"; exon_id "10_75960558_75963489_+"; exonnum "4"; txlen "3572";
10	ensembl	stop_codon	75960738	75960740	0	+	0	gene_id "ENSRNOG00000052096"; gene_version "4"; transcript_id "ENSRNOT00000079364"; transcript_version "3"; exon_number "4"; gene_name "Cox11"; gene_source "ensembl"; gene_biotype "protein_coding"; transcript_name "Cox11-201"; transcript_source "ensembl"; transcript_biotype "protein_coding"; tag "Ensembl_canonical";
10	ensembl	three_prime_utr	75960741	75963489	0	+	.	gene_id "ENSRNOG00000052096"; gene_version "4"; transcript_id "ENSRNOT00000079364"; transcript_version "3"; gene_name "Cox11"; gene_source "ensembl"; gene_biotype "protein_coding"; transcript_name "Cox11-201"; transcript_source "ensembl"; transcript_biotype "protein_coding"; tag "Ensembl_canonical";
10	sraer114_es	exon	75999701	76000052	0.0263811444878015	+	.	gene_id "sraer114_gene_1085_1"; transcript_id "sraer114_gene_1085_1_tx_4"; exon_id "10_75999701_76000052_+"; exonnum "1"; txlen "1629";
10	sraer114_mid	exon	76002320	76003385	0.0263811444878015	+	.	gene_id "sraer114_gene_1085_1"; transcript_id "sraer114_gene_1085_1_tx_4"; exon_id "10_76002320_76003385_+"; exonnum "2"; txlen "1629";
10	sraer114_mid	exon	76004732	76004835	0.0263811444878015	+	.	gene_id "sraer114_gene_1085_1"; transcript_id "sraer114_gene_1085_1_tx_4"; exon_id "10_76004732_76004835_+"; exonnum "3"; txlen "1629";
10	sraer114_mid	exon	76006064	76006131	27.1329437599956	+	.	gene_id "ENSRNOG00000082219"; transcript_id "ENSRNOG00000082219_tx_1"; exon_id "10_76006064_76006131_+"; exonnum "1"; txlen "1686";
10	sraer114_mid	exon	76006064	76006131	2.42854256246384	+	.	gene_id "ENSRNOG00000082219"; transcript_id "ENSRNOG00000082219_tx_2"; exon_id "10_76006064_76006131_+"; exonnum "1"; txlen "1876";
10	sraer114_mid	exon	76006064	76006131	0.342128445331383	+	.	gene_id "ENSRNOG00000082219"; transcript_id "ENSRNOG00000082219_tx_3"; exon_id "10_76006064_76006131_+"; exonnum "1"; txlen "1936";
10	sraer114_mid	exon	76006064	76006170	0.0263811444878015	+	.	gene_id "sraer114_gene_1085_1"; transcript_id "sraer114_gene_1085_1_tx_4"; exon_id "10_76006064_76006170_+"; exonnum "4"; txlen "1629";
10	sraer114_mid	exon	76006598	76006787	2.42854256246384	+	.	gene_id "ENSRNOG00000082219"; transcript_id "ENSRNOG00000082219_tx_2"; exon_id "10_76006598_76006787_+"; exonnum "2"; txlen "1876";
10	sraer114_mid	exon	76006598	76006787	0.342128445331383	+	.	gene_id "ENSRNOG00000082219"; transcript_id "ENSRNOG00000082219_tx_3"; exon_id "10_76006598_76006787_+"; exonnum "2"; txlen "1936";
10	ensembl	exon	76008964	76009809	0	+	.	gene_id "ENSRNOG00000082219"; gene_version "1"; transcript_id "ENSRNOT00000150733"; transcript_version "1"; exon_number "1"; gene_source "ensembl"; gene_biotype "lncRNA"; transcript_source "ensembl"; transcript_biotype "lncRNA"; exon_id "ENSRNOE00000818641"; exon_version "1"; tag "Ensembl_canonical";
10	ensembl	gene	76008964	76012701	0	+	.	gene_id "ENSRNOG00000082219"; gene_version "1"; gene_source "ensembl"; gene_biotype "lncRNA";
10	ensembl	transcript	76008964	76012701	0	+	.	gene_id "ENSRNOG00000082219"; gene_version "1"; transcript_id "ENSRNOT00000150733"; transcript_version "1"; gene_source "ensembl"; gene_biotype "lncRNA"; transcript_source "ensembl"; transcript_biotype "lncRNA"; tag "Ensembl_canonical";
10	sraer114_mid	exon	76009084	76009223	27.1329437599956	+	.	gene_id "ENSRNOG00000082219"; transcript_id "ENSRNOG00000082219_tx_1"; exon_id "10_76009084_76009223_+"; exonnum "2"; txlen "1686";
10	sraer114_mid	exon	76009084	76009223	2.42854256246384	+	.	gene_id "ENSRNOG00000082219"; transcript_id "ENSRNOG00000082219_tx_2"; exon_id "10_76009084_76009223_+"; exonnum "3"; txlen "1876";
10	sraer114_mid	exon	76009084	76009223	0.342128445331383	+	.	gene_id "ENSRNOG00000082219"; transcript_id "ENSRNOG00000082219_tx_3"; exon_id "10_76009084_76009223_+"; exonnum "3"; txlen "1936";
10	sraer114_mid	exon	76009790	76009849	0.342128445331383	+	.	gene_id "ENSRNOG00000082219"; transcript_id "ENSRNOG00000082219_tx_3"; exon_id "10_76009790_76009849_+"; exonnum "4"; txlen "1936";
10	ensembl	exon	76010090	76010210	0	+	.	gene_id "ENSRNOG00000082219"; gene_version "1"; transcript_id "ENSRNOT00000150733"; transcript_version "1"; exon_number "2"; gene_source "ensembl"; gene_biotype "lncRNA"; transcript_source "ensembl"; transcript_biotype "lncRNA"; exon_id "ENSRNOE00000718758"; exon_version "1"; tag "Ensembl_canonical";
10	ensembl	exon	76010291	76010980	0	+	.	gene_id "ENSRNOG00000082219"; gene_version "1"; transcript_id "ENSRNOT00000150733"; transcript_version "1"; exon_number "3"; gene_source "ensembl"; gene_biotype "lncRNA"; transcript_source "ensembl"; transcript_biotype "lncRNA"; exon_id "ENSRNOE00000788275"; exon_version "1"; tag "Ensembl_canonical";
```
