## Supplementary material for "Significantly Improved Mouse and Rat Genome Annotation Using Sequence Read Archive RNA-seq Data": rat_SRA_ENSEMBL114.gtf: rat_SRA_ENSEMBL114.gtf (part 152 of 1073)

```
10	ensembl	exon	76011224	76012701	0	+	.	gene_id "ENSRNOG00000082219"; gene_version "1"; transcript_id "ENSRNOT00000150733"; transcript_version "1"; exon_number "4"; gene_source "ensembl"; gene_biotype "lncRNA"; transcript_source "ensembl"; transcript_biotype "lncRNA"; exon_id "ENSRNOE00000771437"; exon_version "1"; tag "Ensembl_canonical";
10	ENSEMBL114_rn	exon	76011224	76012701	27.1329437599956	+	.	gene_id "ENSRNOG00000082219"; transcript_id "ENSRNOG00000082219_tx_1"; exon_id "10_76011224_76012701_+"; exonnum "3"; txlen "1686";
10	ENSEMBL114_rn	exon	76011224	76012701	2.42854256246384	+	.	gene_id "ENSRNOG00000082219"; transcript_id "ENSRNOG00000082219_tx_2"; exon_id "10_76011224_76012701_+"; exonnum "4"; txlen "1876";
10	ENSEMBL114_rn	exon	76011224	76012701	0.342128445331383	+	.	gene_id "ENSRNOG00000082219"; transcript_id "ENSRNOG00000082219_tx_3"; exon_id "10_76011224_76012701_+"; exonnum "5"; txlen "1936";
10	ensembl	exon	76016040	76016400	0	+	.	gene_id "ENSRNOG00000077720"; gene_version "1"; transcript_id "ENSRNOT00000156103"; transcript_version "1"; exon_number "1"; gene_source "ensembl"; gene_biotype "lncRNA"; transcript_source "ensembl"; transcript_biotype "lncRNA"; exon_id "ENSRNOE00000679647"; exon_version "1";
10	ensembl	gene	76016040	76038241	0	+	.	gene_id "ENSRNOG00000077720"; gene_version "1"; gene_source "ensembl"; gene_biotype "lncRNA";
10	ensembl	transcript	76016040	76038241	0	+	.	gene_id "ENSRNOG00000077720"; gene_version "1"; transcript_id "ENSRNOT00000156103"; transcript_version "1"; gene_source "ensembl"; gene_biotype "lncRNA"; transcript_source "ensembl"; transcript_biotype "lncRNA";
10	sraer114_mid	exon	76016249	76016400	0.115000864732339	+	.	gene_id "ENSRNOG00000077720"; transcript_id "ENSRNOG00000077720_tx_1"; exon_id "10_76016249_76016400_+"; exonnum "1"; txlen "698";
10	sraer114_mid	exon	76016249	76016400	0.0166292520737943	+	.	gene_id "ENSRNOG00000077720"; transcript_id "ENSRNOG00000077720_tx_4"; exon_id "10_76016249_76016400_+"; exonnum "1"; txlen "993";
10	ensembl	exon	76016804	76017594	0	+	.	gene_id "ENSRNOG00000077720"; gene_version "1"; transcript_id "ENSRNOT00000168019"; transcript_version "1"; exon_number "1"; gene_source "ensembl"; gene_biotype "lncRNA"; transcript_source "ensembl"; transcript_biotype "lncRNA"; exon_id "ENSRNOE00000794696"; exon_version "1"; tag "Ensembl_canonical";
10	ensembl	transcript	76016804	76038241	0	+	.	gene_id "ENSRNOG00000077720"; gene_version "1"; transcript_id "ENSRNOT00000168019"; transcript_version "1"; gene_source "ensembl"; gene_biotype "lncRNA"; transcript_source "ensembl"; transcript_biotype "lncRNA"; tag "Ensembl_canonical";
10	sraer114_es	exon	76028277	76028550	0.0129631400630927	+	.	gene_id "ENSRNOG00000077720"; transcript_id "ENSRNOG00000077720_tx_6"; exon_id "10_76028277_76028550_+"; exonnum "1"; txlen "820";
10	sraer114_es	exon	76028370	76028422	0.0225595069607922	+	.	gene_id "ENSRNOG00000077720"; transcript_id "ENSRNOG00000077720_tx_3"; exon_id "10_76028370_76028422_+"; exonnum "1"; txlen "599";
10	sraer114_ss	exon	76029057	76029602	0.115000864732339	+	.	gene_id "ENSRNOG00000077720"; transcript_id "ENSRNOG00000077720_tx_1"; exon_id "10_76029057_76029602_+"; exonnum "2"; txlen "698";
10	sraer114_ss	exon	76029057	76029602	0.0225595069607922	+	.	gene_id "ENSRNOG00000077720"; transcript_id "ENSRNOG00000077720_tx_3"; exon_id "10_76029057_76029602_+"; exonnum "2"; txlen "599";
10	sraer114_ss	exon	76029057	76029602	0.0129631400630927	+	.	gene_id "ENSRNOG00000077720"; transcript_id "ENSRNOG00000077720_tx_6"; exon_id "10_76029057_76029602_+"; exonnum "2"; txlen "820";
10	sraer114_es	exon	76036029	76036240	0.0161045492515333	+	.	gene_id "ENSRNOG00000077720"; transcript_id "ENSRNOG00000077720_tx_5"; exon_id "10_76036029_76036240_+"; exonnum "1"; txlen "1053";
10	sraer114_es	exon	76036039	76036100	0.064081895730699	+	.	gene_id "ENSRNOG00000077720"; transcript_id "ENSRNOG00000077720_tx_2"; exon_id "10_76036039_76036100_+"; exonnum "1"; txlen "903";
10	ensembl	exon	76037401	76038241	0	+	.	gene_id "ENSRNOG00000077720"; gene_version "1"; transcript_id "ENSRNOT00000156103"; transcript_version "1"; exon_number "2"; gene_source "ensembl"; gene_biotype "lncRNA"; transcript_source "ensembl"; transcript_biotype "lncRNA"; exon_id "ENSRNOE00000682037"; exon_version "1";
10	ensembl	exon	76037401	76038241	0	+	.	gene_id "ENSRNOG00000077720"; gene_version "1"; transcript_id "ENSRNOT00000168019"; transcript_version "1"; exon_number "2"; gene_source "ensembl"; gene_biotype "lncRNA"; transcript_source "ensembl"; transcript_biotype "lncRNA"; exon_id "ENSRNOE00000682037"; exon_version "1"; tag "Ensembl_canonical";
10	ENSEMBL114_rn	exon	76037401	76038241	0.064081895730699	+	.	gene_id "ENSRNOG00000077720"; transcript_id "ENSRNOG00000077720_tx_2"; exon_id "10_76037401_76038241_+"; exonnum "2"; txlen "903";
10	ENSEMBL114_rn	exon	76037401	76038241	0.0166292520737943	+	.	gene_id "ENSRNOG00000077720"; transcript_id "ENSRNOG00000077720_tx_4"; exon_id "10_76037401_76038241_+"; exonnum "2"; txlen "993";
10	ENSEMBL114_rn	exon	76037401	76038241	0.0161045492515333	+	.	gene_id "ENSRNOG00000077720"; transcript_id "ENSRNOG00000077720_tx_5"; exon_id "10_76037401_76038241_+"; exonnum "2"; txlen "1053";
10	ensembl	exon	76062451	76062786	0	+	.	gene_id "ENSRNOG00000078483"; gene_version "1"; transcript_id "ENSRNOT00000149755"; transcript_version "1"; exon_number "1"; gene_source "ensembl"; gene_biotype "lncRNA"; transcript_source "ensembl"; transcript_biotype "lncRNA"; exon_id "ENSRNOE00000787857"; exon_version "1";
10	ensembl	gene	76062451	76143017	0	+	.	gene_id "ENSRNOG00000078483"; gene_version "1"; gene_source "ensembl"; gene_biotype "lncRNA";
10	ensembl	transcript	76062451	76143017	0	+	.	gene_id "ENSRNOG00000078483"; gene_version "1"; transcript_id "ENSRNOT00000149755"; transcript_version "1"; gene_source "ensembl"; gene_biotype "lncRNA"; transcript_source "ensembl"; transcript_biotype "lncRNA";
10	ensembl	exon	76062542	76062786	0	+	.	gene_id "ENSRNOG00000078483"; gene_version "1"; transcript_id "ENSRNOT00000152605"; transcript_version "1"; exon_number "1"; gene_source "ensembl"; gene_biotype "lncRNA"; transcript_source "ensembl"; transcript_biotype "lncRNA"; exon_id "ENSRNOE00000732581"; exon_version "1";
10	ensembl	exon	76062542	76062786	0	+	.	gene_id "ENSRNOG00000078483"; gene_version "1"; transcript_id "ENSRNOT00000147839"; transcript_version "1"; exon_number "1"; gene_source "ensembl"; gene_biotype "lncRNA"; transcript_source "ensembl"; transcript_biotype "lncRNA"; exon_id "ENSRNOE00000732581"; exon_version "1";
10	ensembl	transcript	76062542	76143017	0	+	.	gene_id "ENSRNOG00000078483"; gene_version "1"; transcript_id "ENSRNOT00000152605"; transcript_version "1"; gene_source "ensembl"; gene_biotype "lncRNA"; transcript_source "ensembl"; transcript_biotype "lncRNA";
10	ensembl	transcript	76062542	76143017	0	+	.	gene_id "ENSRNOG00000078483"; gene_version "1"; transcript_id "ENSRNOT00000147839"; transcript_version "1"; gene_source "ensembl"; gene_biotype "lncRNA"; transcript_source "ensembl"; transcript_biotype "lncRNA";
10	ensembl	exon	76062668	76062786	0	+	.	gene_id "ENSRNOG00000078483"; gene_version "1"; transcript_id "ENSRNOT00000166319"; transcript_version "1"; exon_number "1"; gene_source "ensembl"; gene_biotype "lncRNA"; transcript_source "ensembl"; transcript_biotype "lncRNA"; exon_id "ENSRNOE00000797131"; exon_version "1";
10	ENSEMBL114_rn	exon	76062668	76062786	0.77181701085044	+	.	gene_id "ENSRNOG00000078483"; transcript_id "ENSRNOG00000078483_tx_2"; exon_id "10_76062668_76062786_+"; exonnum "1"; txlen "593";
10	ENSEMBL114_rn	exon	76062668	76062786	0.00698015234166531	+	.	gene_id "ENSRNOG00000078483"; transcript_id "ENSRNOG00000078483_tx_4"; exon_id "10_76062668_76062786_+"; exonnum "1"; txlen "898";
10	ENSEMBL114_rn	exon	76062668	76062786	0.00232671744722177	+	.	gene_id "ENSRNOG00000078483"; transcript_id "ENSRNOG00000078483_tx_5"; exon_id "10_76062668_76062786_+"; exonnum "1"; txlen "904";
10	ensembl	transcript	76062668	76109354	0	+	.	gene_id "ENSRNOG00000078483"; gene_version "1"; transcript_id "ENSRNOT00000166319"; transcript_version "1"; gene_source "ensembl"; gene_biotype "lncRNA"; transcript_source "ensembl"; transcript_biotype "lncRNA";
10	ensembl	exon	76062701	76062786	0	+	.	gene_id "ENSRNOG00000078483"; gene_version "1"; transcript_id "ENSRNOT00000160382"; transcript_version "1"; exon_number "1"; gene_source "ensembl"; gene_biotype "lncRNA"; transcript_source "ensembl"; transcript_biotype "lncRNA"; exon_id "ENSRNOE00000766115"; exon_version "1"; tag "Ensembl_canonical";
10	ensembl	transcript	76062701	76109354	0	+	.	gene_id "ENSRNOG00000078483"; gene_version "1"; transcript_id "ENSRNOT00000160382"; transcript_version "1"; gene_source "ensembl"; gene_biotype "lncRNA"; transcript_source "ensembl"; transcript_biotype "lncRNA"; tag "Ensembl_canonical";
10	ensembl	exon	76108236	76108466	0	+	.	gene_id "ENSRNOG00000078483"; gene_version "1"; transcript_id "ENSRNOT00000160382"; transcript_version "1"; exon_number "2"; gene_source "ensembl"; gene_biotype "lncRNA"; transcript_source "ensembl"; transcript_biotype "lncRNA"; exon_id "ENSRNOE00000795229"; exon_version "1"; tag "Ensembl_canonical";
10	ensembl	exon	76108555	76109354	0	+	.	gene_id "ENSRNOG00000078483"; gene_version "1"; transcript_id "ENSRNOT00000166319"; transcript_version "1"; exon_number "2"; gene_source "ensembl"; gene_biotype "lncRNA"; transcript_source "ensembl"; transcript_biotype "lncRNA"; exon_id "ENSRNOE00000690980"; exon_version "1";
10	ensembl	exon	76108555	76109354	0	+	.	gene_id "ENSRNOG00000078483"; gene_version "1"; transcript_id "ENSRNOT00000160382"; transcript_version "1"; exon_number "3"; gene_source "ensembl"; gene_biotype "lncRNA"; transcript_source "ensembl"; transcript_biotype "lncRNA"; exon_id "ENSRNOE00000690980"; exon_version "1"; tag "Ensembl_canonical";
10	ensembl	exon	76116208	76116367	0	+	.	gene_id "ENSRNOG00000078483"; gene_version "1"; transcript_id "ENSRNOT00000152605"; transcript_version "1"; exon_number "2"; gene_source "ensembl"; gene_biotype "lncRNA"; transcript_source "ensembl"; transcript_biotype "lncRNA"; exon_id "ENSRNOE00000799052"; exon_version "1";
10	ENSEMBL114_rn	exon	76116208	76116367	0.00698015234166531	+	.	gene_id "ENSRNOG00000078483"; transcript_id "ENSRNOG00000078483_tx_4"; exon_id "10_76116208_76116367_+"; exonnum "2"; txlen "898";
10	ENSEMBL114_rn	exon	76116208	76116367	0.00232671744722177	+	.	gene_id "ENSRNOG00000078483"; transcript_id "ENSRNOG00000078483_tx_5"; exon_id "10_76116208_76116367_+"; exonnum "2"; txlen "904";
10	sraer114_mid	exon	76122596	76122740	0.00698015234166531	+	.	gene_id "ENSRNOG00000078483"; transcript_id "ENSRNOG00000078483_tx_4"; exon_id "10_76122596_76122740_+"; exonnum "3"; txlen "898";
10	ensembl	exon	76133251	76133401	0	+	.	gene_id "ENSRNOG00000078483"; gene_version "1"; transcript_id "ENSRNOT00000147839"; transcript_version "1"; exon_number "2"; gene_source "ensembl"; gene_biotype "lncRNA"; transcript_source "ensembl"; transcript_biotype "lncRNA"; exon_id "ENSRNOE00000806517"; exon_version "1";
10	ENSEMBL114_rn	exon	76133251	76133401	0.00232671744722177	+	.	gene_id "ENSRNOG00000078483"; transcript_id "ENSRNOG00000078483_tx_5"; exon_id "10_76133251_76133401_+"; exonnum "3"; txlen "904";
10	ensembl	exon	76141998	76142343	0	+	.	gene_id "ENSRNOG00000078483"; gene_version "1"; transcript_id "ENSRNOT00000149755"; transcript_version "1"; exon_number "2"; gene_source "ensembl"; gene_biotype "lncRNA"; transcript_source "ensembl"; transcript_biotype "lncRNA"; exon_id "ENSRNOE00000803249"; exon_version "1";
10	ensembl	exon	76141998	76142343	0	+	.	gene_id "ENSRNOG00000078483"; gene_version "1"; transcript_id "ENSRNOT00000152605"; transcript_version "1"; exon_number "3"; gene_source "ensembl"; gene_biotype "lncRNA"; transcript_source "ensembl"; transcript_biotype "lncRNA"; exon_id "ENSRNOE00000803249"; exon_version "1";
10	ensembl	exon	76141998	76142343	0	+	.	gene_id "ENSRNOG00000078483"; gene_version "1"; transcript_id "ENSRNOT00000147839"; transcript_version "1"; exon_number "3"; gene_source "ensembl"; gene_biotype "lncRNA"; transcript_source "ensembl"; transcript_biotype "lncRNA"; exon_id "ENSRNOE00000803249"; exon_version "1";
10	ENSEMBL114_rn	exon	76141998	76142343	0.77181701085044	+	.	gene_id "ENSRNOG00000078483"; transcript_id "ENSRNOG00000078483_tx_2"; exon_id "10_76141998_76142343_+"; exonnum "2"; txlen "593";
10	ENSEMBL114_rn	exon	76141998	76142343	0.00698015234166531	+	.	gene_id "ENSRNOG00000078483"; transcript_id "ENSRNOG00000078483_tx_4"; exon_id "10_76141998_76142343_+"; exonnum "4"; txlen "898";
10	ENSEMBL114_rn	exon	76141998	76142343	0.00232671744722177	+	.	gene_id "ENSRNOG00000078483"; transcript_id "ENSRNOG00000078483_tx_5"; exon_id "10_76141998_76142343_+"; exonnum "4"; txlen "904";
10	sraer114_mid	exon	76142816	76142943	0.77181701085044	+	.	gene_id "ENSRNOG00000078483"; transcript_id "ENSRNOG00000078483_tx_2"; exon_id "10_76142816_76142943_+"; exonnum "3"; txlen "593";
10	sraer114_mid	exon	76142816	76142943	0.00698015234166531	+	.	gene_id "ENSRNOG00000078483"; transcript_id "ENSRNOG00000078483_tx_4"; exon_id "10_76142816_76142943_+"; exonnum "5"; txlen "898";
10	sraer114_mid	exon	76142816	76142943	0.00232671744722177	+	.	gene_id "ENSRNOG00000078483"; transcript_id "ENSRNOG00000078483_tx_5"; exon_id "10_76142816_76142943_+"; exonnum "5"; txlen "904";
10	ensembl	exon	76142816	76143017	0	+	.	gene_id "ENSRNOG00000078483"; gene_version "1"; transcript_id "ENSRNOT00000149755"; transcript_version "1"; exon_number "3"; gene_source "ensembl"; gene_biotype "lncRNA"; transcript_source "ensembl"; transcript_biotype "lncRNA"; exon_id "ENSRNOE00000702106"; exon_version "1";
10	ensembl	exon	76142816	76143017	0	+	.	gene_id "ENSRNOG00000078483"; gene_version "1"; transcript_id "ENSRNOT00000152605"; transcript_version "1"; exon_number "4"; gene_source "ensembl"; gene_biotype "lncRNA"; transcript_source "ensembl"; transcript_biotype "lncRNA"; exon_id "ENSRNOE00000702106"; exon_version "1";
10	ensembl	exon	76142816	76143017	0	+	.	gene_id "ENSRNOG00000078483"; gene_version "1"; transcript_id "ENSRNOT00000147839"; transcript_version "1"; exon_number "4"; gene_source "ensembl"; gene_biotype "lncRNA"; transcript_source "ensembl"; transcript_biotype "lncRNA"; exon_id "ENSRNOE00000702106"; exon_version "1";
10	ensembl	exon	76154499	76155000	0	+	.	gene_id "ENSRNOG00000084827"; gene_version "1"; transcript_id "ENSRNOT00000159337"; transcript_version "1"; exon_number "1"; gene_source "ensembl"; gene_biotype "protein_coding"; transcript_source "ensembl"; transcript_biotype "protein_coding"; exon_id "ENSRNOE00000757075"; exon_version "1"; tag "Ensembl_canonical";
10	ensembl	five_prime_utr	76154499	76155000	0	+	.	gene_id "ENSRNOG00000084827"; gene_version "1"; transcript_id "ENSRNOT00000159337"; transcript_version "1"; gene_source "ensembl"; gene_biotype "protein_coding"; transcript_source "ensembl"; transcript_biotype "protein_coding"; tag "Ensembl_canonical";
10	ensembl	gene	76154499	76184403	0	+	.	gene_id "ENSRNOG00000084827"; gene_version "1"; gene_source "ensembl"; gene_biotype "protein_coding";
10	ensembl	transcript	76154499	76184403	0	+	.	gene_id "ENSRNOG00000084827"; gene_version "1"; transcript_id "ENSRNOT00000159337"; transcript_version "1"; gene_source "ensembl"; gene_biotype "protein_coding"; transcript_source "ensembl"; transcript_biotype "protein_coding"; tag "Ensembl_canonical";
10	ensembl	exon	76154645	76154838	0	+	.	gene_id "ENSRNOG00000084827"; gene_version "1"; transcript_id "ENSRNOT00000101047"; transcript_version "2"; exon_number "1"; gene_source "ensembl"; gene_biotype "protein_coding"; transcript_source "ensembl"; transcript_biotype "protein_coding"; exon_id "ENSRNOE00000662894"; exon_version "2";
10	ensembl	five_prime_utr	76154645	76154838	0	+	.	gene_id "ENSRNOG00000084827"; gene_version "1"; transcript_id "ENSRNOT00000101047"; transcript_version "2"; gene_source "ensembl"; gene_biotype "protein_coding"; transcript_source "ensembl"; transcript_biotype "protein_coding";
10	ENSEMBL114_rn	exon	76154645	76154838	0.83465408238225	+	.	gene_id "ENSRNOG00000084827"; transcript_id "ENSRNOG00000084827_tx_1"; exon_id "10_76154645_76154838_+"; exonnum "1"; txlen "983";
10	ENSEMBL114_rn	exon	76154645	76154838	0.0989032890755167	+	.	gene_id "ENSRNOG00000084827"; transcript_id "ENSRNOG00000084827_tx_10"; exon_id "10_76154645_76154838_+"; exonnum "1"; txlen "1084";
10	ENSEMBL114_rn	exon	76154645	76154838	0.368587493960108	+	.	gene_id "ENSRNOG00000084827"; transcript_id "ENSRNOG00000084827_tx_2"; exon_id "10_76154645_76154838_+"; exonnum "1"; txlen "959";
10	ENSEMBL114_rn	exon	76154645	76154838	0.311721091278402	+	.	gene_id "ENSRNOG00000084827"; transcript_id "ENSRNOG00000084827_tx_3"; exon_id "10_76154645_76154838_+"; exonnum "1"; txlen "614";
10	ENSEMBL114_rn	exon	76154645	76154838	0.211454938146725	+	.	gene_id "ENSRNOG00000084827"; transcript_id "ENSRNOG00000084827_tx_4"; exon_id "10_76154645_76154838_+"; exonnum "1"; txlen "1181";
10	ENSEMBL114_rn	exon	76154645	76154838	0.134284835525371	+	.	gene_id "ENSRNOG00000084827"; transcript_id "ENSRNOG00000084827_tx_6"; exon_id "10_76154645_76154838_+"; exonnum "1"; txlen "624";
10	ensembl	transcript	76154645	76184403	0	+	.	gene_id "ENSRNOG00000084827"; gene_version "1"; transcript_id "ENSRNOT00000101047"; transcript_version "2"; gene_source "ensembl"; gene_biotype "protein_coding"; transcript_source "ensembl"; transcript_biotype "protein_coding";
10	sraer114_ss	exon	76156965	76157384	0.311721091278402	+	.	gene_id "ENSRNOG00000084827"; transcript_id "ENSRNOG00000084827_tx_3"; exon_id "10_76156965_76157384_+"; exonnum "2"; txlen "614";
10	ensembl	exon	76156965	76162903	0	+	.	gene_id "ENSRNOG00000084827"; gene_version "1"; transcript_id "ENSRNOT00000159337"; transcript_version "1"; exon_number "2"; gene_source "ensembl"; gene_biotype "protein_coding"; transcript_source "ensembl"; transcript_biotype "protein_coding"; exon_id "ENSRNOE00000750034"; exon_version "1"; tag "Ensembl_canonical";
10	ensembl	five_prime_utr	76156965	76162903	0	+	.	gene_id "ENSRNOG00000084827"; gene_version "1"; transcript_id "ENSRNOT00000159337"; transcript_version "1"; gene_source "ensembl"; gene_biotype "protein_coding"; transcript_source "ensembl"; transcript_biotype "protein_coding"; tag "Ensembl_canonical";
10	ensembl	five_prime_utr	76183791	76183802	0	+	.	gene_id "ENSRNOG00000084827"; gene_version "1"; transcript_id "ENSRNOT00000159337"; transcript_version "1"; gene_source "ensembl"; gene_biotype "protein_coding"; transcript_source "ensembl"; transcript_biotype "protein_coding"; tag "Ensembl_canonical";
10	ensembl	exon	76183791	76184403	0	+	.	gene_id "ENSRNOG00000084827"; gene_version "1"; transcript_id "ENSRNOT00000159337"; transcript_version "1"; exon_number "3"; gene_source "ensembl"; gene_biotype "protein_coding"; transcript_source "ensembl"; transcript_biotype "protein_coding"; exon_id "ENSRNOE00000732717"; exon_version "1"; tag "Ensembl_canonical";
10	ensembl	five_prime_utr	76183795	76183802	0	+	.	gene_id "ENSRNOG00000084827"; gene_version "1"; transcript_id "ENSRNOT00000101047"; transcript_version "2"; gene_source "ensembl"; gene_biotype "protein_coding"; transcript_source "ensembl"; transcript_biotype "protein_coding";
10	ensembl	exon	76183795	76184403	0	+	.	gene_id "ENSRNOG00000084827"; gene_version "1"; transcript_id "ENSRNOT00000101047"; transcript_version "2"; exon_number "2"; gene_source "ensembl"; gene_biotype "protein_coding"; transcript_source "ensembl"; transcript_biotype "protein_coding"; exon_id "ENSRNOE00000752747"; exon_version "1";
10	ensembl	start_codon	76183803	76183805	0	+	0	gene_id "ENSRNOG00000084827"; gene_version "1"; transcript_id "ENSRNOT00000101047"; transcript_version "2"; exon_number "2"; gene_source "ensembl"; gene_biotype "protein_coding"; transcript_source "ensembl"; transcript_biotype "protein_coding";
10	ensembl	start_codon	76183803	76183805	0	+	0	gene_id "ENSRNOG00000084827"; gene_version "1"; transcript_id "ENSRNOT00000159337"; transcript_version "1"; exon_number "3"; gene_source "ensembl"; gene_biotype "protein_coding"; transcript_source "ensembl"; transcript_biotype "protein_coding"; tag "Ensembl_canonical";
10	ensembl	CDS	76183803	76184186	0	+	0	gene_id "ENSRNOG00000084827"; gene_version "1"; transcript_id "ENSRNOT00000101047"; transcript_version "2"; exon_number "2"; gene_source "ensembl"; gene_biotype "protein_coding"; transcript_source "ensembl"; transcript_biotype "protein_coding"; protein_id "ENSRNOP00000106417"; protein_version "1";
10	ensembl	CDS	76183803	76184186	0	+	0	gene_id "ENSRNOG00000084827"; gene_version "1"; transcript_id "ENSRNOT00000159337"; transcript_version "1"; exon_number "3"; gene_source "ensembl"; gene_biotype "protein_coding"; transcript_source "ensembl"; transcript_biotype "protein_coding"; protein_id "ENSRNOP00000104027"; protein_version "1"; tag "Ensembl_canonical";
10	ensembl	stop_codon	76184187	76184189	0	+	0	gene_id "ENSRNOG00000084827"; gene_version "1"; transcript_id "ENSRNOT00000101047"; transcript_version "2"; exon_number "2"; gene_source "ensembl"; gene_biotype "protein_coding"; transcript_source "ensembl"; transcript_biotype "protein_coding";
10	ensembl	stop_codon	76184187	76184189	0	+	0	gene_id "ENSRNOG00000084827"; gene_version "1"; transcript_id "ENSRNOT00000159337"; transcript_version "1"; exon_number "3"; gene_source "ensembl"; gene_biotype "protein_coding"; transcript_source "ensembl"; transcript_biotype "protein_coding"; tag "Ensembl_canonical";
10	ensembl	three_prime_utr	76184190	76184403	0	+	.	gene_id "ENSRNOG00000084827"; gene_version "1"; transcript_id "ENSRNOT00000101047"; transcript_version "2"; gene_source "ensembl"; gene_biotype "protein_coding"; transcript_source "ensembl"; transcript_biotype "protein_coding";
10	ensembl	three_prime_utr	76184190	76184403	0	+	.	gene_id "ENSRNOG00000084827"; gene_version "1"; transcript_id "ENSRNOT00000159337"; transcript_version "1"; gene_source "ensembl"; gene_biotype "protein_coding"; transcript_source "ensembl"; transcript_biotype "protein_coding"; tag "Ensembl_canonical";
10	sraer114_es	exon	76188010	76188085	0.00465343489444354	+	.	gene_id "ENSRNOG00000084827"; transcript_id "ENSRNOG00000084827_tx_13"; exon_id "10_76188010_76188085_+"; exonnum "1"; txlen "550";
10	sraer114_es	exon	76188010	76188085	0.00465343489444354	+	.	gene_id "ENSRNOG00000084827"; transcript_id "ENSRNOG00000084827_tx_14"; exon_id "10_76188010_76188085_+"; exonnum "1"; txlen "760";
10	sraer114_mid	exon	76190452	76190596	0.00465343489444354	+	.	gene_id "ENSRNOG00000084827"; transcript_id "ENSRNOG00000084827_tx_13"; exon_id "10_76190452_76190596_+"; exonnum "2"; txlen "550";
10	sraer114_mid	exon	76190452	76190596	0.00465343489444354	+	.	gene_id "ENSRNOG00000084827"; transcript_id "ENSRNOG00000084827_tx_14"; exon_id "10_76190452_76190596_+"; exonnum "2"; txlen "760";
10	sraer114_mid	exon	76193260	76193368	0.00465343489444354	+	.	gene_id "ENSRNOG00000084827"; transcript_id "ENSRNOG00000084827_tx_13"; exon_id "10_76193260_76193368_+"; exonnum "3"; txlen "550";
10	sraer114_mid	exon	76193260	76193368	0.00465343489444354	+	.	gene_id "ENSRNOG00000084827"; transcript_id "ENSRNOG00000084827_tx_14"; exon_id "10_76193260_76193368_+"; exonnum "3"; txlen "760";
10	sraer114_mid	exon	76194632	76194718	0.00465343489444354	+	.	gene_id "ENSRNOG00000084827"; transcript_id "ENSRNOG00000084827_tx_13"; exon_id "10_76194632_76194718_+"; exonnum "4"; txlen "550";
10	sraer114_mid	exon	76194632	76194928	0.0869373136326619	+	.	gene_id "ENSRNOG00000084827"; transcript_id "ENSRNOG00000084827_tx_11"; exon_id "10_76194632_76194928_+"; exonnum "1"; txlen "1187";
10	sraer114_mid	exon	76194632	76194928	0.00465343489444354	+	.	gene_id "ENSRNOG00000084827"; transcript_id "ENSRNOG00000084827_tx_14"; exon_id "10_76194632_76194928_+"; exonnum "4"; txlen "760";
10	sraer114_mid	exon	76194632	76194928	0.134284835525371	+	.	gene_id "ENSRNOG00000084827"; transcript_id "ENSRNOG00000084827_tx_6"; exon_id "10_76194632_76194928_+"; exonnum "2"; txlen "624";
10	sraer114_mid	exon	76194632	76194928	0.111086567419512	+	.	gene_id "ENSRNOG00000084827"; transcript_id "ENSRNOG00000084827_tx_7"; exon_id "10_76194632_76194928_+"; exonnum "1"; txlen "1086";
10	sraer114_mid	exon	76194632	76194928	0.111086567419512	+	.	gene_id "ENSRNOG00000084827"; transcript_id "ENSRNOG00000084827_tx_8"; exon_id "10_76194632_76194928_+"; exonnum "1"; txlen "1062";
10	sraer114_mid	exon	76194632	76194928	0.111086567419512	+	.	gene_id "ENSRNOG00000084827"; transcript_id "ENSRNOG00000084827_tx_9"; exon_id "10_76194632_76194928_+"; exonnum "1"; txlen "1284";
10	sraer114_ss	exon	76199726	76199858	0.00465343489444354	+	.	gene_id "ENSRNOG00000084827"; transcript_id "ENSRNOG00000084827_tx_13"; exon_id "10_76199726_76199858_+"; exonnum "5"; txlen "550";
10	sraer114_ss	exon	76199726	76199858	0.00465343489444354	+	.	gene_id "ENSRNOG00000084827"; transcript_id "ENSRNOG00000084827_tx_14"; exon_id "10_76199726_76199858_+"; exonnum "5"; txlen "760";
10	sraer114_ss	exon	76199726	76199858	0.134284835525371	+	.	gene_id "ENSRNOG00000084827"; transcript_id "ENSRNOG00000084827_tx_6"; exon_id "10_76199726_76199858_+"; exonnum "3"; txlen "624";
10	sraer114_mid	exon	76200096	76200239	0.83465408238225	+	.	gene_id "ENSRNOG00000084827"; transcript_id "ENSRNOG00000084827_tx_1"; exon_id "10_76200096_76200239_+"; exonnum "2"; txlen "983";
10	sraer114_mid	exon	76200096	76200239	0.0989032890755167	+	.	gene_id "ENSRNOG00000084827"; transcript_id "ENSRNOG00000084827_tx_10"; exon_id "10_76200096_76200239_+"; exonnum "2"; txlen "1084";
10	sraer114_mid	exon	76200096	76200239	0.0869373136326619	+	.	gene_id "ENSRNOG00000084827"; transcript_id "ENSRNOG00000084827_tx_11"; exon_id "10_76200096_76200239_+"; exonnum "2"; txlen "1187";
10	sraer114_mid	exon	76200096	76200239	0.368587493960108	+	.	gene_id "ENSRNOG00000084827"; transcript_id "ENSRNOG00000084827_tx_2"; exon_id "10_76200096_76200239_+"; exonnum "2"; txlen "959";
10	sraer114_mid	exon	76200096	76200239	0.111086567419512	+	.	gene_id "ENSRNOG00000084827"; transcript_id "ENSRNOG00000084827_tx_7"; exon_id "10_76200096_76200239_+"; exonnum "2"; txlen "1086";
10	sraer114_mid	exon	76200096	76200239	0.111086567419512	+	.	gene_id "ENSRNOG00000084827"; transcript_id "ENSRNOG00000084827_tx_8"; exon_id "10_76200096_76200239_+"; exonnum "2"; txlen "1062";
10	sraer114_mid	exon	76200096	76200437	0.211454938146725	+	.	gene_id "ENSRNOG00000084827"; transcript_id "ENSRNOG00000084827_tx_4"; exon_id "10_76200096_76200437_+"; exonnum "2"; txlen "1181";
10	sraer114_mid	exon	76200096	76200437	0.111086567419512	+	.	gene_id "ENSRNOG00000084827"; transcript_id "ENSRNOG00000084827_tx_9"; exon_id "10_76200096_76200437_+"; exonnum "2"; txlen "1284";
10	sraer114_mid	exon	76200944	76201044	0.0989032890755167	+	.	gene_id "ENSRNOG00000084827"; transcript_id "ENSRNOG00000084827_tx_10"; exon_id "10_76200944_76201044_+"; exonnum "3"; txlen "1084";
10	sraer114_mid	exon	76200944	76201044	0.0869373136326619	+	.	gene_id "ENSRNOG00000084827"; transcript_id "ENSRNOG00000084827_tx_11"; exon_id "10_76200944_76201044_+"; exonnum "3"; txlen "1187";
10	sraer114_ss	exon	76201070	76201690	0.368587493960108	+	.	gene_id "ENSRNOG00000084827"; transcript_id "ENSRNOG00000084827_tx_2"; exon_id "10_76201070_76201690_+"; exonnum "3"; txlen "959";
10	sraer114_ss	exon	76201070	76201690	0.111086567419512	+	.	gene_id "ENSRNOG00000084827"; transcript_id "ENSRNOG00000084827_tx_8"; exon_id "10_76201070_76201690_+"; exonnum "3"; txlen "1062";
10	sraer114_ss	exon	76201806	76202450	0.83465408238225	+	.	gene_id "ENSRNOG00000084827"; transcript_id "ENSRNOG00000084827_tx_1"; exon_id "10_76201806_76202450_+"; exonnum "3"; txlen "983";
10	sraer114_ss	exon	76201806	76202450	0.0989032890755167	+	.	gene_id "ENSRNOG00000084827"; transcript_id "ENSRNOG00000084827_tx_10"; exon_id "10_76201806_76202450_+"; exonnum "4"; txlen "1084";
10	sraer114_ss	exon	76201806	76202450	0.0869373136326619	+	.	gene_id "ENSRNOG00000084827"; transcript_id "ENSRNOG00000084827_tx_11"; exon_id "10_76201806_76202450_+"; exonnum "4"; txlen "1187";
10	sraer114_ss	exon	76201806	76202450	0.211454938146725	+	.	gene_id "ENSRNOG00000084827"; transcript_id "ENSRNOG00000084827_tx_4"; exon_id "10_76201806_76202450_+"; exonnum "3"; txlen "1181";
10	sraer114_ss	exon	76201806	76202450	0.111086567419512	+	.	gene_id "ENSRNOG00000084827"; transcript_id "ENSRNOG00000084827_tx_7"; exon_id "10_76201806_76202450_+"; exonnum "3"; txlen "1086";
10	sraer114_ss	exon	76201806	76202450	0.111086567419512	+	.	gene_id "ENSRNOG00000084827"; transcript_id "ENSRNOG00000084827_tx_9"; exon_id "10_76201806_76202450_+"; exonnum "3"; txlen "1284";
10	sraer114_es	exon	76443991	76444029	0.213590918285027	+	.	gene_id "ENSRNOG00000087091"; transcript_id "ENSRNOG00000087091_tx_1"; exon_id "10_76443991_76444029_+"; exonnum "1"; txlen "755";
10	sraer114_es	exon	76443991	76444029	0.0304019233047902	+	.	gene_id "ENSRNOG00000087091"; transcript_id "ENSRNOG00000087091_tx_11"; exon_id "10_76443991_76444029_+"; exonnum "1"; txlen "2209";
10	sraer114_es	exon	76443991	76444029	0.0304019233047902	+	.	gene_id "ENSRNOG00000087091"; transcript_id "ENSRNOG00000087091_tx_12"; exon_id "10_76443991_76444029_+"; exonnum "1"; txlen "1976";
10	sraer114_es	exon	76443991	76444029	0.0157782133607139	+	.	gene_id "ENSRNOG00000087091"; transcript_id "ENSRNOG00000087091_tx_14"; exon_id "10_76443991_76444029_+"; exonnum "1"; txlen "1355";
10	sraer114_es	exon	76443991	76444029	0.0153933788885014	+	.	gene_id "ENSRNOG00000087091"; transcript_id "ENSRNOG00000087091_tx_15"; exon_id "10_76443991_76444029_+"; exonnum "1"; txlen "632";
10	sraer114_es	exon	76443991	76444029	0.0146237099440763	+	.	gene_id "ENSRNOG00000087091"; transcript_id "ENSRNOG00000087091_tx_17"; exon_id "10_76443991_76444029_+"; exonnum "1"; txlen "827";
10	sraer114_es	exon	76443991	76444029	0.0146237099440763	+	.	gene_id "ENSRNOG00000087091"; transcript_id "ENSRNOG00000087091_tx_18"; exon_id "10_76443991_76444029_+"; exonnum "1"; txlen "2378";
10	sraer114_es	exon	76443991	76444029	0.0146237099440763	+	.	gene_id "ENSRNOG00000087091"; transcript_id "ENSRNOG00000087091_tx_19"; exon_id "10_76443991_76444029_+"; exonnum "1"; txlen "801";
10	sraer114_es	exon	76443991	76444029	0.213590918285027	+	.	gene_id "ENSRNOG00000087091"; transcript_id "ENSRNOG00000087091_tx_2"; exon_id "10_76443991_76444029_+"; exonnum "1"; txlen "522";
10	sraer114_es	exon	76443991	76444029	0.0126995375830136	+	.	gene_id "ENSRNOG00000087091"; transcript_id "ENSRNOG00000087091_tx_20"; exon_id "10_76443991_76444029_+"; exonnum "1"; txlen "2723";
10	sraer114_es	exon	76443991	76444029	0.198628207200703	+	.	gene_id "ENSRNOG00000087091"; transcript_id "ENSRNOG00000087091_tx_3"; exon_id "10_76443991_76444029_+"; exonnum "1"; txlen "658";
10	sraer114_es	exon	76443991	76444029	0.115695080737723	+	.	gene_id "ENSRNOG00000087091"; transcript_id "ENSRNOG00000087091_tx_6"; exon_id "10_76443991_76444029_+"; exonnum "1"; txlen "677";
10	sraer114_es	exon	76443991	76444029	0.0978958375473042	+	.	gene_id "ENSRNOG00000087091"; transcript_id "ENSRNOG00000087091_tx_8"; exon_id "10_76443991_76444029_+"; exonnum "1"; txlen "767";
10	sraer114_es	exon	76443991	76444029	0.0978958375473042	+	.	gene_id "ENSRNOG00000087091"; transcript_id "ENSRNOG00000087091_tx_9"; exon_id "10_76443991_76444029_+"; exonnum "1"; txlen "534";
10	sraer114_mid	exon	76444173	76444293	0.213590918285027	+	.	gene_id "ENSRNOG00000087091"; transcript_id "ENSRNOG00000087091_tx_1"; exon_id "10_76444173_76444293_+"; exonnum "2"; txlen "755";
10	sraer114_mid	exon	76444173	76444293	0.0304019233047902	+	.	gene_id "ENSRNOG00000087091"; transcript_id "ENSRNOG00000087091_tx_11"; exon_id "10_76444173_76444293_+"; exonnum "2"; txlen "2209";
10	sraer114_mid	exon	76444173	76444293	0.0304019233047902	+	.	gene_id "ENSRNOG00000087091"; transcript_id "ENSRNOG00000087091_tx_12"; exon_id "10_76444173_76444293_+"; exonnum "2"; txlen "1976";
10	sraer114_mid	exon	76444173	76444293	0.0157782133607139	+	.	gene_id "ENSRNOG00000087091"; transcript_id "ENSRNOG00000087091_tx_14"; exon_id "10_76444173_76444293_+"; exonnum "2"; txlen "1355";
10	sraer114_mid	exon	76444173	76444293	0.0153933788885014	+	.	gene_id "ENSRNOG00000087091"; transcript_id "ENSRNOG00000087091_tx_15"; exon_id "10_76444173_76444293_+"; exonnum "2"; txlen "632";
10	sraer114_mid	exon	76444173	76444293	0.0146237099440763	+	.	gene_id "ENSRNOG00000087091"; transcript_id "ENSRNOG00000087091_tx_17"; exon_id "10_76444173_76444293_+"; exonnum "2"; txlen "827";
10	sraer114_mid	exon	76444173	76444293	0.0146237099440763	+	.	gene_id "ENSRNOG00000087091"; transcript_id "ENSRNOG00000087091_tx_18"; exon_id "10_76444173_76444293_+"; exonnum "2"; txlen "2378";
10	sraer114_mid	exon	76444173	76444293	0.0146237099440763	+	.	gene_id "ENSRNOG00000087091"; transcript_id "ENSRNOG00000087091_tx_19"; exon_id "10_76444173_76444293_+"; exonnum "2"; txlen "801";
10	sraer114_mid	exon	76444173	76444293	0.213590918285027	+	.	gene_id "ENSRNOG00000087091"; transcript_id "ENSRNOG00000087091_tx_2"; exon_id "10_76444173_76444293_+"; exonnum "2"; txlen "522";
10	sraer114_mid	exon	76444173	76444293	0.0126995375830136	+	.	gene_id "ENSRNOG00000087091"; transcript_id "ENSRNOG00000087091_tx_20"; exon_id "10_76444173_76444293_+"; exonnum "2"; txlen "2723";
10	sraer114_mid	exon	76444173	76444293	0.198628207200703	+	.	gene_id "ENSRNOG00000087091"; transcript_id "ENSRNOG00000087091_tx_3"; exon_id "10_76444173_76444293_+"; exonnum "2"; txlen "658";
10	sraer114_mid	exon	76444173	76444293	0.115695080737723	+	.	gene_id "ENSRNOG00000087091"; transcript_id "ENSRNOG00000087091_tx_6"; exon_id "10_76444173_76444293_+"; exonnum "2"; txlen "677";
10	sraer114_mid	exon	76444173	76444293	0.0978958375473042	+	.	gene_id "ENSRNOG00000087091"; transcript_id "ENSRNOG00000087091_tx_8"; exon_id "10_76444173_76444293_+"; exonnum "2"; txlen "767";
10	sraer114_mid	exon	76444173	76444293	0.0978958375473042	+	.	gene_id "ENSRNOG00000087091"; transcript_id "ENSRNOG00000087091_tx_9"; exon_id "10_76444173_76444293_+"; exonnum "2"; txlen "534";
10	sraer114_mid	exon	76448998	76449156	0.213590918285027	+	.	gene_id "ENSRNOG00000087091"; transcript_id "ENSRNOG00000087091_tx_1"; exon_id "10_76448998_76449156_+"; exonnum "3"; txlen "755";
10	sraer114_mid	exon	76448998	76449156	0.0304019233047902	+	.	gene_id "ENSRNOG00000087091"; transcript_id "ENSRNOG00000087091_tx_11"; exon_id "10_76448998_76449156_+"; exonnum "3"; txlen "2209";
10	sraer114_mid	exon	76448998	76449156	0.0157782133607139	+	.	gene_id "ENSRNOG00000087091"; transcript_id "ENSRNOG00000087091_tx_14"; exon_id "10_76448998_76449156_+"; exonnum "3"; txlen "1355";
10	sraer114_mid	exon	76448998	76449156	0.0153933788885014	+	.	gene_id "ENSRNOG00000087091"; transcript_id "ENSRNOG00000087091_tx_15"; exon_id "10_76448998_76449156_+"; exonnum "3"; txlen "632";
10	sraer114_mid	exon	76448998	76449156	0.0146237099440763	+	.	gene_id "ENSRNOG00000087091"; transcript_id "ENSRNOG00000087091_tx_17"; exon_id "10_76448998_76449156_+"; exonnum "3"; txlen "827";
10	sraer114_mid	exon	76448998	76449156	0.0146237099440763	+	.	gene_id "ENSRNOG00000087091"; transcript_id "ENSRNOG00000087091_tx_18"; exon_id "10_76448998_76449156_+"; exonnum "3"; txlen "2378";
10	sraer114_mid	exon	76448998	76449156	0.0146237099440763	+	.	gene_id "ENSRNOG00000087091"; transcript_id "ENSRNOG00000087091_tx_19"; exon_id "10_76448998_76449156_+"; exonnum "3"; txlen "801";
10	sraer114_mid	exon	76448998	76449156	0.0126995375830136	+	.	gene_id "ENSRNOG00000087091"; transcript_id "ENSRNOG00000087091_tx_20"; exon_id "10_76448998_76449156_+"; exonnum "3"; txlen "2723";
10	sraer114_mid	exon	76448998	76449156	0.198628207200703	+	.	gene_id "ENSRNOG00000087091"; transcript_id "ENSRNOG00000087091_tx_3"; exon_id "10_76448998_76449156_+"; exonnum "3"; txlen "658";
10	sraer114_mid	exon	76448998	76449156	0.115695080737723	+	.	gene_id "ENSRNOG00000087091"; transcript_id "ENSRNOG00000087091_tx_6"; exon_id "10_76448998_76449156_+"; exonnum "3"; txlen "677";
10	sraer114_mid	exon	76448998	76449156	0.0978958375473042	+	.	gene_id "ENSRNOG00000087091"; transcript_id "ENSRNOG00000087091_tx_8"; exon_id "10_76448998_76449156_+"; exonnum "3"; txlen "767";
10	sraer114_mid	exon	76450740	76450813	0.213590918285027	+	.	gene_id "ENSRNOG00000087091"; transcript_id "ENSRNOG00000087091_tx_1"; exon_id "10_76450740_76450813_+"; exonnum "4"; txlen "755";
10	sraer114_mid	exon	76450740	76450813	0.0304019233047902	+	.	gene_id "ENSRNOG00000087091"; transcript_id "ENSRNOG00000087091_tx_11"; exon_id "10_76450740_76450813_+"; exonnum "4"; txlen "2209";
10	sraer114_mid	exon	76450740	76450813	0.0157782133607139	+	.	gene_id "ENSRNOG00000087091"; transcript_id "ENSRNOG00000087091_tx_14"; exon_id "10_76450740_76450813_+"; exonnum "4"; txlen "1355";
10	sraer114_mid	exon	76450740	76450813	0.0153933788885014	+	.	gene_id "ENSRNOG00000087091"; transcript_id "ENSRNOG00000087091_tx_15"; exon_id "10_76450740_76450813_+"; exonnum "4"; txlen "632";
10	sraer114_mid	exon	76450740	76450813	0.0146237099440763	+	.	gene_id "ENSRNOG00000087091"; transcript_id "ENSRNOG00000087091_tx_17"; exon_id "10_76450740_76450813_+"; exonnum "4"; txlen "827";
10	sraer114_mid	exon	76450740	76450813	0.0146237099440763	+	.	gene_id "ENSRNOG00000087091"; transcript_id "ENSRNOG00000087091_tx_18"; exon_id "10_76450740_76450813_+"; exonnum "4"; txlen "2378";
10	sraer114_mid	exon	76450740	76450813	0.0146237099440763	+	.	gene_id "ENSRNOG00000087091"; transcript_id "ENSRNOG00000087091_tx_19"; exon_id "10_76450740_76450813_+"; exonnum "4"; txlen "801";
10	sraer114_mid	exon	76450740	76450813	0.0126995375830136	+	.	gene_id "ENSRNOG00000087091"; transcript_id "ENSRNOG00000087091_tx_20"; exon_id "10_76450740_76450813_+"; exonnum "4"; txlen "2723";
10	sraer114_mid	exon	76450740	76450813	0.198628207200703	+	.	gene_id "ENSRNOG00000087091"; transcript_id "ENSRNOG00000087091_tx_3"; exon_id "10_76450740_76450813_+"; exonnum "4"; txlen "658";
10	sraer114_mid	exon	76450740	76450813	0.115695080737723	+	.	gene_id "ENSRNOG00000087091"; transcript_id "ENSRNOG00000087091_tx_6"; exon_id "10_76450740_76450813_+"; exonnum "4"; txlen "677";
10	sraer114_mid	exon	76450740	76450813	0.0978958375473042	+	.	gene_id "ENSRNOG00000087091"; transcript_id "ENSRNOG00000087091_tx_8"; exon_id "10_76450740_76450813_+"; exonnum "4"; txlen "767";
10	sraer114_ss	exon	76452223	76453184	0.0157782133607139	+	.	gene_id "ENSRNOG00000087091"; transcript_id "ENSRNOG00000087091_tx_14"; exon_id "10_76452223_76453184_+"; exonnum "5"; txlen "1355";
10	sraer114_mid	exon	76455896	76456064	0.0146237099440763	+	.	gene_id "ENSRNOG00000087091"; transcript_id "ENSRNOG00000087091_tx_17"; exon_id "10_76455896_76456064_+"; exonnum "5"; txlen "827";
10	sraer114_mid	exon	76455896	76456064	0.0146237099440763	+	.	gene_id "ENSRNOG00000087091"; transcript_id "ENSRNOG00000087091_tx_18"; exon_id "10_76455896_76456064_+"; exonnum "5"; txlen "2378";
10	sraer114_mid	exon	76455896	76456064	0.0146237099440763	+	.	gene_id "ENSRNOG00000087091"; transcript_id "ENSRNOG00000087091_tx_19"; exon_id "10_76455896_76456064_+"; exonnum "5"; txlen "801";
10	sraer114_mid	exon	76456913	76457066	0.213590918285027	+	.	gene_id "ENSRNOG00000087091"; transcript_id "ENSRNOG00000087091_tx_1"; exon_id "10_76456913_76457066_+"; exonnum "5"; txlen "755";
10	sraer114_mid	exon	76456913	76457066	0.0304019233047902	+	.	gene_id "ENSRNOG00000087091"; transcript_id "ENSRNOG00000087091_tx_11"; exon_id "10_76456913_76457066_+"; exonnum "5"; txlen "2209";
10	sraer114_mid	exon	76456913	76457066	0.0304019233047902	+	.	gene_id "ENSRNOG00000087091"; transcript_id "ENSRNOG00000087091_tx_12"; exon_id "10_76456913_76457066_+"; exonnum "3"; txlen "1976";
10	sraer114_mid	exon	76456913	76457066	0.0153933788885014	+	.	gene_id "ENSRNOG00000087091"; transcript_id "ENSRNOG00000087091_tx_15"; exon_id "10_76456913_76457066_+"; exonnum "5"; txlen "632";
10	sraer114_mid	exon	76456913	76457066	0.0146237099440763	+	.	gene_id "ENSRNOG00000087091"; transcript_id "ENSRNOG00000087091_tx_17"; exon_id "10_76456913_76457066_+"; exonnum "6"; txlen "827";
10	sraer114_mid	exon	76456913	76457066	0.0146237099440763	+	.	gene_id "ENSRNOG00000087091"; transcript_id "ENSRNOG00000087091_tx_18"; exon_id "10_76456913_76457066_+"; exonnum "6"; txlen "2378";
10	sraer114_mid	exon	76456913	76457066	0.0146237099440763	+	.	gene_id "ENSRNOG00000087091"; transcript_id "ENSRNOG00000087091_tx_19"; exon_id "10_76456913_76457066_+"; exonnum "6"; txlen "801";
10	sraer114_mid	exon	76456913	76457066	0.213590918285027	+	.	gene_id "ENSRNOG00000087091"; transcript_id "ENSRNOG00000087091_tx_2"; exon_id "10_76456913_76457066_+"; exonnum "3"; txlen "522";
10	sraer114_mid	exon	76456913	76457066	0.0126995375830136	+	.	gene_id "ENSRNOG00000087091"; transcript_id "ENSRNOG00000087091_tx_20"; exon_id "10_76456913_76457066_+"; exonnum "5"; txlen "2723";
10	sraer114_mid	exon	76456913	76457066	0.198628207200703	+	.	gene_id "ENSRNOG00000087091"; transcript_id "ENSRNOG00000087091_tx_3"; exon_id "10_76456913_76457066_+"; exonnum "5"; txlen "658";
10	sraer114_mid	exon	76456913	76457066	0.115695080737723	+	.	gene_id "ENSRNOG00000087091"; transcript_id "ENSRNOG00000087091_tx_6"; exon_id "10_76456913_76457066_+"; exonnum "5"; txlen "677";
10	sraer114_mid	exon	76456913	76457066	0.0978958375473042	+	.	gene_id "ENSRNOG00000087091"; transcript_id "ENSRNOG00000087091_tx_8"; exon_id "10_76456913_76457066_+"; exonnum "5"; txlen "767";
10	sraer114_mid	exon	76456913	76457066	0.0978958375473042	+	.	gene_id "ENSRNOG00000087091"; transcript_id "ENSRNOG00000087091_tx_9"; exon_id "10_76456913_76457066_+"; exonnum "3"; txlen "534";
10	sraer114_mid	exon	76471365	76471442	0.0304019233047902	+	.	gene_id "ENSRNOG00000087091"; transcript_id "ENSRNOG00000087091_tx_11"; exon_id "10_76471365_76471442_+"; exonnum "6"; txlen "2209";
10	sraer114_mid	exon	76471365	76471442	0.0304019233047902	+	.	gene_id "ENSRNOG00000087091"; transcript_id "ENSRNOG00000087091_tx_12"; exon_id "10_76471365_76471442_+"; exonnum "4"; txlen "1976";
10	sraer114_mid	exon	76471365	76471442	0.0146237099440763	+	.	gene_id "ENSRNOG00000087091"; transcript_id "ENSRNOG00000087091_tx_17"; exon_id "10_76471365_76471442_+"; exonnum "7"; txlen "827";
10	sraer114_mid	exon	76471365	76471442	0.0146237099440763	+	.	gene_id "ENSRNOG00000087091"; transcript_id "ENSRNOG00000087091_tx_18"; exon_id "10_76471365_76471442_+"; exonnum "7"; txlen "2378";
10	sraer114_mid	exon	76471365	76471442	0.0126995375830136	+	.	gene_id "ENSRNOG00000087091"; transcript_id "ENSRNOG00000087091_tx_20"; exon_id "10_76471365_76471442_+"; exonnum "6"; txlen "2723";
10	sraer114_mid	exon	76471365	76471442	0.198628207200703	+	.	gene_id "ENSRNOG00000087091"; transcript_id "ENSRNOG00000087091_tx_3"; exon_id "10_76471365_76471442_+"; exonnum "6"; txlen "658";
10	sraer114_mid	exon	76471365	76471442	0.115695080737723	+	.	gene_id "ENSRNOG00000087091"; transcript_id "ENSRNOG00000087091_tx_6"; exon_id "10_76471365_76471442_+"; exonnum "6"; txlen "677";
10	sraer114_mid	exon	76471365	76471442	0.0978958375473042	+	.	gene_id "ENSRNOG00000087091"; transcript_id "ENSRNOG00000087091_tx_8"; exon_id "10_76471365_76471442_+"; exonnum "6"; txlen "767";
10	sraer114_mid	exon	76471365	76471442	0.0978958375473042	+	.	gene_id "ENSRNOG00000087091"; transcript_id "ENSRNOG00000087091_tx_9"; exon_id "10_76471365_76471442_+"; exonnum "4"; txlen "534";
10	sraer114_ss	exon	76475806	76475838	0.0146237099440763	+	.	gene_id "ENSRNOG00000087091"; transcript_id "ENSRNOG00000087091_tx_17"; exon_id "10_76475806_76475838_+"; exonnum "8"; txlen "827";
10	sraer114_ss	exon	76475806	76475838	0.198628207200703	+	.	gene_id "ENSRNOG00000087091"; transcript_id "ENSRNOG00000087091_tx_3"; exon_id "10_76475806_76475838_+"; exonnum "7"; txlen "658";
10	sraer114_ss	exon	76482943	76482994	0.115695080737723	+	.	gene_id "ENSRNOG00000087091"; transcript_id "ENSRNOG00000087091_tx_6"; exon_id "10_76482943_76482994_+"; exonnum "7"; txlen "677";
10	sraer114_mid	exon	76488359	76488500	0.0978958375473042	+	.	gene_id "ENSRNOG00000087091"; transcript_id "ENSRNOG00000087091_tx_8"; exon_id "10_76488359_76488500_+"; exonnum "7"; txlen "767";
10	sraer114_mid	exon	76488359	76488500	0.0978958375473042	+	.	gene_id "ENSRNOG00000087091"; transcript_id "ENSRNOG00000087091_tx_9"; exon_id "10_76488359_76488500_+"; exonnum "5"; txlen "534";
10	sraer114_ss	exon	76506356	76507939	0.0304019233047902	+	.	gene_id "ENSRNOG00000087091"; transcript_id "ENSRNOG00000087091_tx_11"; exon_id "10_76506356_76507939_+"; exonnum "7"; txlen "2209";
10	sraer114_ss	exon	76506356	76507939	0.0304019233047902	+	.	gene_id "ENSRNOG00000087091"; transcript_id "ENSRNOG00000087091_tx_12"; exon_id "10_76506356_76507939_+"; exonnum "5"; txlen "1976";
10	sraer114_ss	exon	76506356	76507939	0.0146237099440763	+	.	gene_id "ENSRNOG00000087091"; transcript_id "ENSRNOG00000087091_tx_18"; exon_id "10_76506356_76507939_+"; exonnum "8"; txlen "2378";
10	sraer114_ss	exon	76521520	76523617	0.0126995375830136	+	.	gene_id "ENSRNOG00000087091"; transcript_id "ENSRNOG00000087091_tx_20"; exon_id "10_76521520_76523617_+"; exonnum "7"; txlen "2723";
10	ensembl	exon	76527186	76527444	0	+	.	gene_id "ENSRNOG00000087091"; gene_version "1"; transcript_id "ENSRNOT00000164686"; transcript_version "1"; exon_number "1"; gene_source "ensembl"; gene_biotype "lncRNA"; transcript_source "ensembl"; transcript_biotype "lncRNA"; exon_id "ENSRNOE00000818640"; exon_version "1"; tag "Ensembl_canonical";
10	ensembl	gene	76527186	76607240	0	+	.	gene_id "ENSRNOG00000087091"; gene_version "1"; gene_source "ensembl"; gene_biotype "lncRNA";
10	ensembl	transcript	76527186	76607240	0	+	.	gene_id "ENSRNOG00000087091"; gene_version "1"; transcript_id "ENSRNOT00000164686"; transcript_version "1"; gene_source "ensembl"; gene_biotype "lncRNA"; transcript_source "ensembl"; transcript_biotype "lncRNA"; tag "Ensembl_canonical";
10	sraer114_mid	exon	76530605	76530689	0.0153933788885014	+	.	gene_id "ENSRNOG00000087091"; transcript_id "ENSRNOG00000087091_tx_15"; exon_id "10_76530605_76530689_+"; exonnum "6"; txlen "632";
10	sraer114_mid	exon	76530605	76530689	0.0146237099440763	+	.	gene_id "ENSRNOG00000087091"; transcript_id "ENSRNOG00000087091_tx_19"; exon_id "10_76530605_76530689_+"; exonnum "7"; txlen "801";
10	ensembl	exon	76590493	76590620	0	+	.	gene_id "ENSRNOG00000087091"; gene_version "1"; transcript_id "ENSRNOT00000149203"; transcript_version "1"; exon_number "1"; gene_source "ensembl"; gene_biotype "lncRNA"; transcript_source "ensembl"; transcript_biotype "lncRNA"; exon_id "ENSRNOE00000776083"; exon_version "1";
10	ensembl	transcript	76590493	76606956	0	+	.	gene_id "ENSRNOG00000087091"; gene_version "1"; transcript_id "ENSRNOT00000149203"; transcript_version "1"; gene_source "ensembl"; gene_biotype "lncRNA"; transcript_source "ensembl"; transcript_biotype "lncRNA";
10	ensembl	exon	76595236	76595466	0	+	.	gene_id "ENSRNOG00000087091"; gene_version "1"; transcript_id "ENSRNOT00000136114"; transcript_version "1"; exon_number "1"; gene_source "ensembl"; gene_biotype "lncRNA"; transcript_source "ensembl"; transcript_biotype "lncRNA"; exon_id "ENSRNOE00000794420"; exon_version "1";
10	ensembl	transcript	76595236	76595865	0	+	.	gene_id "ENSRNOG00000087091"; gene_version "1"; transcript_id "ENSRNOT00000136114"; transcript_version "1"; gene_source "ensembl"; gene_biotype "lncRNA"; transcript_source "ensembl"; transcript_biotype "lncRNA";
10	ensembl	exon	76595607	76595865	0	+	.	gene_id "ENSRNOG00000087091"; gene_version "1"; transcript_id "ENSRNOT00000136114"; transcript_version "1"; exon_number "2"; gene_source "ensembl"; gene_biotype "lncRNA"; transcript_source "ensembl"; transcript_biotype "lncRNA"; exon_id "ENSRNOE00000743103"; exon_version "1";
10	ensembl	exon	76595638	76595865	0	+	.	gene_id "ENSRNOG00000087091"; gene_version "1"; transcript_id "ENSRNOT00000164686"; transcript_version "1"; exon_number "2"; gene_source "ensembl"; gene_biotype "lncRNA"; transcript_source "ensembl"; transcript_biotype "lncRNA"; exon_id "ENSRNOE00000734872"; exon_version "1"; tag "Ensembl_canonical";
10	ensembl	exon	76595638	76595865	0	+	.	gene_id "ENSRNOG00000087091"; gene_version "1"; transcript_id "ENSRNOT00000149203"; transcript_version "1"; exon_number "2"; gene_source "ensembl"; gene_biotype "lncRNA"; transcript_source "ensembl"; transcript_biotype "lncRNA"; exon_id "ENSRNOE00000734872"; exon_version "1";
10	ensembl	exon	76606749	76606956	0	+	.	gene_id "ENSRNOG00000087091"; gene_version "1"; transcript_id "ENSRNOT00000149203"; transcript_version "1"; exon_number "3"; gene_source "ensembl"; gene_biotype "lncRNA"; transcript_source "ensembl"; transcript_biotype "lncRNA"; exon_id "ENSRNOE00000693333"; exon_version "1";
10	ENSEMBL114_rn	exon	76606749	76606956	0.213590918285027	+	.	gene_id "ENSRNOG00000087091"; transcript_id "ENSRNOG00000087091_tx_1"; exon_id "10_76606749_76606956_+"; exonnum "6"; txlen "755";
10	ENSEMBL114_rn	exon	76606749	76606956	0.213590918285027	+	.	gene_id "ENSRNOG00000087091"; transcript_id "ENSRNOG00000087091_tx_2"; exon_id "10_76606749_76606956_+"; exonnum "4"; txlen "522";
10	ensembl	exon	76606749	76607240	0	+	.	gene_id "ENSRNOG00000087091"; gene_version "1"; transcript_id "ENSRNOT00000164686"; transcript_version "1"; exon_number "3"; gene_source "ensembl"; gene_biotype "lncRNA"; transcript_source "ensembl"; transcript_biotype "lncRNA"; exon_id "ENSRNOE00000819650"; exon_version "1"; tag "Ensembl_canonical";
10	sraer114_es	exon	76979210	76979249	0.119683520858098	+	.	gene_id "sraer114_gene_26502"; transcript_id "sraer114_gene_26502_tx_1"; exon_id "10_76979210_76979249_+"; exonnum "1"; txlen "579";
10	sraer114_es	exon	76979210	76979249	0.0250142406938147	+	.	gene_id "sraer114_gene_26502"; transcript_id "sraer114_gene_26502_tx_3"; exon_id "10_76979210_76979249_+"; exonnum "1"; txlen "661";
10	sraer114_es	exon	76979251	76979348	0.119683520858098	+	.	gene_id "sraer114_gene_26502"; transcript_id "sraer114_gene_26502_tx_2"; exon_id "10_76979251_76979348_+"; exonnum "1"; txlen "637";
10	sraer114_es	exon	76979251	76979348	0.0250142406938147	+	.	gene_id "sraer114_gene_26502"; transcript_id "sraer114_gene_26502_tx_4"; exon_id "10_76979251_76979348_+"; exonnum "1"; txlen "719";
10	sraer114_mid	exon	77001380	77001461	0.119683520858098	+	.	gene_id "sraer114_gene_26502"; transcript_id "sraer114_gene_26502_tx_1"; exon_id "10_77001380_77001461_+"; exonnum "2"; txlen "579";
10	sraer114_mid	exon	77001380	77001461	0.119683520858098	+	.	gene_id "sraer114_gene_26502"; transcript_id "sraer114_gene_26502_tx_2"; exon_id "10_77001380_77001461_+"; exonnum "2"; txlen "637";
10	sraer114_mid	exon	77001380	77001461	0.0250142406938147	+	.	gene_id "sraer114_gene_26502"; transcript_id "sraer114_gene_26502_tx_3"; exon_id "10_77001380_77001461_+"; exonnum "2"; txlen "661";
10	sraer114_mid	exon	77001380	77001461	0.0250142406938147	+	.	gene_id "sraer114_gene_26502"; transcript_id "sraer114_gene_26502_tx_4"; exon_id "10_77001380_77001461_+"; exonnum "2"; txlen "719";
10	sraer114_mid	exon	77019936	77020100	0.119683520858098	+	.	gene_id "sraer114_gene_26502"; transcript_id "sraer114_gene_26502_tx_1"; exon_id "10_77019936_77020100_+"; exonnum "3"; txlen "579";
10	sraer114_mid	exon	77019936	77020100	0.119683520858098	+	.	gene_id "sraer114_gene_26502"; transcript_id "sraer114_gene_26502_tx_2"; exon_id "10_77019936_77020100_+"; exonnum "3"; txlen "637";
10	sraer114_mid	exon	77019936	77020100	0.0250142406938147	+	.	gene_id "sraer114_gene_26502"; transcript_id "sraer114_gene_26502_tx_3"; exon_id "10_77019936_77020100_+"; exonnum "3"; txlen "661";
10	sraer114_mid	exon	77019936	77020100	0.0250142406938147	+	.	gene_id "sraer114_gene_26502"; transcript_id "sraer114_gene_26502_tx_4"; exon_id "10_77019936_77020100_+"; exonnum "3"; txlen "719";
10	sraer114_mid	exon	77020522	77020603	0.0250142406938147	+	.	gene_id "sraer114_gene_26502"; transcript_id "sraer114_gene_26502_tx_3"; exon_id "10_77020522_77020603_+"; exonnum "4"; txlen "661";
10	sraer114_mid	exon	77020522	77020603	0.0250142406938147	+	.	gene_id "sraer114_gene_26502"; transcript_id "sraer114_gene_26502_tx_4"; exon_id "10_77020522_77020603_+"; exonnum "4"; txlen "719";
10	sraer114_ss	exon	77023991	77024282	0.119683520858098	+	.	gene_id "sraer114_gene_26502"; transcript_id "sraer114_gene_26502_tx_1"; exon_id "10_77023991_77024282_+"; exonnum "4"; txlen "579";
10	sraer114_ss	exon	77023991	77024282	0.119683520858098	+	.	gene_id "sraer114_gene_26502"; transcript_id "sraer114_gene_26502_tx_2"; exon_id "10_77023991_77024282_+"; exonnum "4"; txlen "637";
10	sraer114_ss	exon	77023991	77024282	0.0250142406938147	+	.	gene_id "sraer114_gene_26502"; transcript_id "sraer114_gene_26502_tx_3"; exon_id "10_77023991_77024282_+"; exonnum "5"; txlen "661";
10	sraer114_ss	exon	77023991	77024282	0.0250142406938147	+	.	gene_id "sraer114_gene_26502"; transcript_id "sraer114_gene_26502_tx_4"; exon_id "10_77023991_77024282_+"; exonnum "5"; txlen "719";
10	sraer114_es	exon	77237121	77237213	0.133494323928142	+	.	gene_id "sraer114_gene_27442"; transcript_id "sraer114_gene_27442_tx_1"; exon_id "10_77237121_77237213_+"; exonnum "1"; txlen "655";
10	sraer114_mid	exon	77238193	77238264	0.133494323928142	+	.	gene_id "sraer114_gene_27442"; transcript_id "sraer114_gene_27442_tx_1"; exon_id "10_77238193_77238264_+"; exonnum "2"; txlen "655";
10	sraer114_ss	exon	77242144	77242633	0.133494323928142	+	.	gene_id "sraer114_gene_27442"; transcript_id "sraer114_gene_27442_tx_1"; exon_id "10_77242144_77242633_+"; exonnum "3"; txlen "655";
10	sraer114_es	exon	77244451	77244741	0.035032442946158	+	.	gene_id "sraer114_gene_15166"; transcript_id "sraer114_gene_15166_tx_1"; exon_id "10_77244451_77244741_+"; exonnum "1"; txlen "1169";
10	sraer114_mid	exon	77269150	77269326	0.035032442946158	+	.	gene_id "sraer114_gene_15166"; transcript_id "sraer114_gene_15166_tx_1"; exon_id "10_77269150_77269326_+"; exonnum "2"; txlen "1169";
10	sraer114_ss	exon	77290401	77291101	0.035032442946158	+	.	gene_id "sraer114_gene_15166"; transcript_id "sraer114_gene_15166_tx_1"; exon_id "10_77290401_77291101_+"; exonnum "3"; txlen "1169";
10	sraer114_es	exon	77950871	77950984	0.36744722470612	+	.	gene_id "sraer114_gene_32074"; transcript_id "sraer114_gene_32074_tx_1"; exon_id "10_77950871_77950984_+"; exonnum "1"; txlen "1588";
10	sraer114_mid	exon	77957147	77958526	0.36744722470612	+	.	gene_id "sraer114_gene_32074"; transcript_id "sraer114_gene_32074_tx_1"; exon_id "10_77957147_77958526_+"; exonnum "2"; txlen "1588";
10	sraer114_ss	exon	77959054	77959147	0.36744722470612	+	.	gene_id "sraer114_gene_32074"; transcript_id "sraer114_gene_32074_tx_1"; exon_id "10_77959054_77959147_+"; exonnum "3"; txlen "1588";
10	sraer114_es	exon	78261328	78261483	0.140357173132265	+	.	gene_id "sraer114_gene_26996"; transcript_id "sraer114_gene_26996_tx_1"; exon_id "10_78261328_78261483_+"; exonnum "1"; txlen "729";
10	sraer114_es	exon	78261328	78261483	0.0246130667604019	+	.	gene_id "sraer114_gene_26996"; transcript_id "sraer114_gene_26996_tx_2"; exon_id "10_78261328_78261483_+"; exonnum "1"; txlen "787";
10	sraer114_es	exon	78261328	78261483	0.0122282067701877	+	.	gene_id "sraer114_gene_26996"; transcript_id "sraer114_gene_26996_tx_3"; exon_id "10_78261328_78261483_+"; exonnum "1"; txlen "713";
10	sraer114_es	exon	78261328	78261483	0.010304034409125	+	.	gene_id "sraer114_gene_26996"; transcript_id "sraer114_gene_26996_tx_4"; exon_id "10_78261328_78261483_+"; exonnum "1"; txlen "655";
10	sraer114_es	exon	78261328	78261483	0.00432104668769757	+	.	gene_id "sraer114_gene_26996"; transcript_id "sraer114_gene_26996_tx_5"; exon_id "10_78261328_78261483_+"; exonnum "1"; txlen "737";
10	sraer114_mid	exon	78264203	78264260	0.0246130667604019	+	.	gene_id "sraer114_gene_26996"; transcript_id "sraer114_gene_26996_tx_2"; exon_id "10_78264203_78264260_+"; exonnum "2"; txlen "787";
10	sraer114_mid	exon	78264203	78264260	0.0122282067701877	+	.	gene_id "sraer114_gene_26996"; transcript_id "sraer114_gene_26996_tx_3"; exon_id "10_78264203_78264260_+"; exonnum "2"; txlen "713";
10	sraer114_mid	exon	78264203	78264260	0.00432104668769757	+	.	gene_id "sraer114_gene_26996"; transcript_id "sraer114_gene_26996_tx_5"; exon_id "10_78264203_78264260_+"; exonnum "2"; txlen "737";
10	sraer114_mid	exon	78271875	78271991	0.140357173132265	+	.	gene_id "sraer114_gene_26996"; transcript_id "sraer114_gene_26996_tx_1"; exon_id "10_78271875_78271991_+"; exonnum "2"; txlen "729";
10	sraer114_mid	exon	78271875	78271991	0.0246130667604019	+	.	gene_id "sraer114_gene_26996"; transcript_id "sraer114_gene_26996_tx_2"; exon_id "10_78271875_78271991_+"; exonnum "3"; txlen "787";
10	sraer114_mid	exon	78271875	78271991	0.0122282067701877	+	.	gene_id "sraer114_gene_26996"; transcript_id "sraer114_gene_26996_tx_3"; exon_id "10_78271875_78271991_+"; exonnum "3"; txlen "713";
10	sraer114_mid	exon	78271875	78271991	0.010304034409125	+	.	gene_id "sraer114_gene_26996"; transcript_id "sraer114_gene_26996_tx_4"; exon_id "10_78271875_78271991_+"; exonnum "2"; txlen "655";
10	sraer114_mid	exon	78271875	78271991	0.00432104668769757	+	.	gene_id "sraer114_gene_26996"; transcript_id "sraer114_gene_26996_tx_5"; exon_id "10_78271875_78271991_+"; exonnum "3"; txlen "737";
10	sraer114_mid	exon	78272065	78272177	0.140357173132265	+	.	gene_id "sraer114_gene_26996"; transcript_id "sraer114_gene_26996_tx_1"; exon_id "10_78272065_78272177_+"; exonnum "3"; txlen "729";
10	sraer114_mid	exon	78272065	78272177	0.0246130667604019	+	.	gene_id "sraer114_gene_26996"; transcript_id "sraer114_gene_26996_tx_2"; exon_id "10_78272065_78272177_+"; exonnum "4"; txlen "787";
10	sraer114_mid	exon	78272065	78272177	0.0122282067701877	+	.	gene_id "sraer114_gene_26996"; transcript_id "sraer114_gene_26996_tx_3"; exon_id "10_78272065_78272177_+"; exonnum "4"; txlen "713";
10	sraer114_mid	exon	78272065	78272177	0.010304034409125	+	.	gene_id "sraer114_gene_26996"; transcript_id "sraer114_gene_26996_tx_4"; exon_id "10_78272065_78272177_+"; exonnum "3"; txlen "655";
10	sraer114_mid	exon	78272065	78272177	0.00432104668769757	+	.	gene_id "sraer114_gene_26996"; transcript_id "sraer114_gene_26996_tx_5"; exon_id "10_78272065_78272177_+"; exonnum "4"; txlen "737";
10	sraer114_mid	exon	78272300	78272373	0.140357173132265	+	.	gene_id "sraer114_gene_26996"; transcript_id "sraer114_gene_26996_tx_1"; exon_id "10_78272300_78272373_+"; exonnum "4"; txlen "729";
10	sraer114_mid	exon	78272300	78272373	0.0246130667604019	+	.	gene_id "sraer114_gene_26996"; transcript_id "sraer114_gene_26996_tx_2"; exon_id "10_78272300_78272373_+"; exonnum "5"; txlen "787";
10	sraer114_mid	exon	78272300	78272373	0.00432104668769757	+	.	gene_id "sraer114_gene_26996"; transcript_id "sraer114_gene_26996_tx_5"; exon_id "10_78272300_78272373_+"; exonnum "5"; txlen "737";
10	sraer114_ss	exon	78276943	78277211	0.140357173132265	+	.	gene_id "sraer114_gene_26996"; transcript_id "sraer114_gene_26996_tx_1"; exon_id "10_78276943_78277211_+"; exonnum "5"; txlen "729";
10	sraer114_ss	exon	78276943	78277211	0.0246130667604019	+	.	gene_id "sraer114_gene_26996"; transcript_id "sraer114_gene_26996_tx_2"; exon_id "10_78276943_78277211_+"; exonnum "6"; txlen "787";
10	sraer114_ss	exon	78276943	78277211	0.0122282067701877	+	.	gene_id "sraer114_gene_26996"; transcript_id "sraer114_gene_26996_tx_3"; exon_id "10_78276943_78277211_+"; exonnum "5"; txlen "713";
10	sraer114_ss	exon	78276943	78277211	0.010304034409125	+	.	gene_id "sraer114_gene_26996"; transcript_id "sraer114_gene_26996_tx_4"; exon_id "10_78276943_78277211_+"; exonnum "4"; txlen "655";
10	sraer114_ss	exon	78288080	78288298	0.00432104668769757	+	.	gene_id "sraer114_gene_26996"; transcript_id "sraer114_gene_26996_tx_5"; exon_id "10_78288080_78288298_+"; exonnum "6"; txlen "737";
10	ensembl	gene	78370744	78370883	0	+	.	gene_id "ENSRNOG00000068674"; gene_version "2"; gene_name "LOC120095439"; gene_source "ensembl"; gene_biotype "snoRNA";
10	ensembl	transcript	78370744	78370883	0	+	.	gene_id "ENSRNOG00000068674"; gene_version "2"; transcript_id "ENSRNOT00000107988"; transcript_version "2"; gene_name "LOC120095439"; gene_source "ensembl"; gene_biotype "snoRNA"; transcript_name "LOC120095439-201"; transcript_source "ensembl"; transcript_biotype "snoRNA"; tag "Ensembl_canonical";
10	ensembl	exon	78370744	78370883	0	+	.	gene_id "ENSRNOG00000068674"; gene_version "2"; transcript_id "ENSRNOT00000107988"; transcript_version "2"; exon_number "1"; gene_name "LOC120095439"; gene_source "ensembl"; gene_biotype "snoRNA"; transcript_name "LOC120095439-201"; transcript_source "ensembl"; transcript_biotype "snoRNA"; exon_id "ENSRNOE00000639074"; exon_version "1"; tag "Ensembl_canonical";
10	sraer114_es	exon	78550708	78550822	14.5996871361895	+	.	gene_id "ENSRNOG00000002626"; transcript_id "ENSRNOG00000002626_tx_2"; exon_id "10_78550708_78550822_+"; exonnum "1"; txlen "2944";
10	sraer114_es	exon	78550708	78550822	0.0425524169182082	+	.	gene_id "ENSRNOG00000002626"; transcript_id "ENSRNOG00000002626_tx_8"; exon_id "10_78550708_78550822_+"; exonnum "1"; txlen "3513";
10	ensembl	exon	78551067	78551425	0	+	.	gene_id "ENSRNOG00000002626"; gene_version "10"; transcript_id "ENSRNOT00000075163"; transcript_version "5"; exon_number "1"; gene_name "Car10"; gene_source "ensembl"; gene_biotype "protein_coding"; transcript_name "Car10-201"; transcript_source "ensembl"; transcript_biotype "protein_coding"; exon_id "ENSRNOE00000634300"; exon_version "2"; tag "Ensembl_canonical";
10	ensembl	five_prime_utr	78551067	78551425	0	+	.	gene_id "ENSRNOG00000002626"; gene_version "10"; transcript_id "ENSRNOT00000075163"; transcript_version "5"; gene_name "Car10"; gene_source "ensembl"; gene_biotype "protein_coding"; transcript_name "Car10-201"; transcript_source "ensembl"; transcript_biotype "protein_coding"; tag "Ensembl_canonical";
10	ENSEMBL114_rn	exon	78551067	78551425	0.300370001775587	+	.	gene_id "ENSRNOG00000002626"; transcript_id "ENSRNOG00000002626_tx_7"; exon_id "10_78551067_78551425_+"; exonnum "1"; txlen "3757";
10	ensembl	gene	78551067	79053421	0	+	.	gene_id "ENSRNOG00000002626"; gene_version "10"; gene_name "Car10"; gene_source "ensembl"; gene_biotype "protein_coding";
10	ensembl	transcript	78551067	79053421	0	+	.	gene_id "ENSRNOG00000002626"; gene_version "10"; transcript_id "ENSRNOT00000075163"; transcript_version "5"; gene_name "Car10"; gene_source "ensembl"; gene_biotype "protein_coding"; transcript_name "Car10-201"; transcript_source "ensembl"; transcript_biotype "protein_coding"; tag "Ensembl_canonical";
10	ensembl	five_prime_utr	78552340	78552924	0	+	.	gene_id "ENSRNOG00000002626"; gene_version "10"; transcript_id "ENSRNOT00000075163"; transcript_version "5"; gene_name "Car10"; gene_source "ensembl"; gene_biotype "protein_coding"; transcript_name "Car10-201"; transcript_source "ensembl"; transcript_biotype "protein_coding"; tag "Ensembl_canonical";
10	ensembl	exon	78552340	78552985	0	+	.	gene_id "ENSRNOG00000002626"; gene_version "10"; transcript_id "ENSRNOT00000075163"; transcript_version "5"; exon_number "2"; gene_name "Car10"; gene_source "ensembl"; gene_biotype "protein_coding"; transcript_name "Car10-201"; transcript_source "ensembl"; transcript_biotype "protein_coding"; exon_id "ENSRNOE00000666534"; exon_version "2"; tag "Ensembl_canonical";
10	ENSEMBL114_rn	exon	78552340	78552985	14.5996871361895	+	.	gene_id "ENSRNOG00000002626"; transcript_id "ENSRNOG00000002626_tx_2"; exon_id "10_78552340_78552985_+"; exonnum "2"; txlen "2944";
10	ENSEMBL114_rn	exon	78552340	78552985	0.300370001775587	+	.	gene_id "ENSRNOG00000002626"; transcript_id "ENSRNOG00000002626_tx_7"; exon_id "10_78552340_78552985_+"; exonnum "2"; txlen "3757";
10	ENSEMBL114_rn	exon	78552340	78552985	0.0425524169182082	+	.	gene_id "ENSRNOG00000002626"; transcript_id "ENSRNOG00000002626_tx_8"; exon_id "10_78552340_78552985_+"; exonnum "2"; txlen "3513";
10	ensembl	start_codon	78552925	78552927	0	+	0	gene_id "ENSRNOG00000002626"; gene_version "10"; transcript_id "ENSRNOT00000075163"; transcript_version "5"; exon_number "2"; gene_name "Car10"; gene_source "ensembl"; gene_biotype "protein_coding"; transcript_name "Car10-201"; transcript_source "ensembl"; transcript_biotype "protein_coding"; tag "Ensembl_canonical";
10	ensembl	CDS	78552925	78552985	0	+	0	gene_id "ENSRNOG00000002626"; gene_version "10"; transcript_id "ENSRNOT00000075163"; transcript_version "5"; exon_number "2"; gene_name "Car10"; gene_source "ensembl"; gene_biotype "protein_coding"; transcript_name "Car10-201"; transcript_source "ensembl"; transcript_biotype "protein_coding"; protein_id "ENSRNOP00000065699"; protein_version "2"; tag "Ensembl_canonical";
10	sraer114_es	exon	78607106	78607218	5.97344493512001	+	.	gene_id "ENSRNOG00000002626"; transcript_id "ENSRNOG00000002626_tx_3"; exon_id "10_78607106_78607218_+"; exonnum "1"; txlen "732";
10	sraer114_es	exon	78607106	78607218	4.19970030019201	+	.	gene_id "ENSRNOG00000002626"; transcript_id "ENSRNOG00000002626_tx_5"; exon_id "10_78607106_78607218_+"; exonnum "1"; txlen "2296";
10	sraer114_es	exon	78607106	78607218	3.71689403222373	+	.	gene_id "ENSRNOG00000002626"; transcript_id "ENSRNOG00000002626_tx_6"; exon_id "10_78607106_78607218_+"; exonnum "1"; txlen "635";
10	ensembl	exon	78633481	78633555	0	+	.	gene_id "ENSRNOG00000002626"; gene_version "10"; transcript_id "ENSRNOT00000075163"; transcript_version "5"; exon_number "3"; gene_name "Car10"; gene_source "ensembl"; gene_biotype "protein_coding"; transcript_name "Car10-201"; transcript_source "ensembl"; transcript_biotype "protein_coding"; exon_id "ENSRNOE00000483417"; exon_version "1"; tag "Ensembl_canonical";
10	ensembl	CDS	78633481	78633555	0	+	2	gene_id "ENSRNOG00000002626"; gene_version "10"; transcript_id "ENSRNOT00000075163"; transcript_version "5"; exon_number "3"; gene_name "Car10"; gene_source "ensembl"; gene_biotype "protein_coding"; transcript_name "Car10-201"; transcript_source "ensembl"; transcript_biotype "protein_coding"; protein_id "ENSRNOP00000065699"; protein_version "2"; tag "Ensembl_canonical";
10	ENSEMBL114_rn	exon	78633481	78633555	14.5996871361895	+	.	gene_id "ENSRNOG00000002626"; transcript_id "ENSRNOG00000002626_tx_2"; exon_id "10_78633481_78633555_+"; exonnum "3"; txlen "2944";
10	ENSEMBL114_rn	exon	78633481	78633555	5.97344493512001	+	.	gene_id "ENSRNOG00000002626"; transcript_id "ENSRNOG00000002626_tx_3"; exon_id "10_78633481_78633555_+"; exonnum "2"; txlen "732";
10	ENSEMBL114_rn	exon	78633481	78633555	4.19970030019201	+	.	gene_id "ENSRNOG00000002626"; transcript_id "ENSRNOG00000002626_tx_5"; exon_id "10_78633481_78633555_+"; exonnum "2"; txlen "2296";
10	ENSEMBL114_rn	exon	78633481	78633555	3.71689403222373	+	.	gene_id "ENSRNOG00000002626"; transcript_id "ENSRNOG00000002626_tx_6"; exon_id "10_78633481_78633555_+"; exonnum "2"; txlen "635";
10	ENSEMBL114_rn	exon	78633481	78633555	0.300370001775587	+	.	gene_id "ENSRNOG00000002626"; transcript_id "ENSRNOG00000002626_tx_7"; exon_id "10_78633481_78633555_+"; exonnum "3"; txlen "3757";
10	ENSEMBL114_rn	exon	78633481	78633555	0.0425524169182082	+	.	gene_id "ENSRNOG00000002626"; transcript_id "ENSRNOG00000002626_tx_8"; exon_id "10_78633481_78633555_+"; exonnum "3"; txlen "3513";
10	sraer114_ss	exon	78633901	78634444	5.97344493512001	+	.	gene_id "ENSRNOG00000002626"; transcript_id "ENSRNOG00000002626_tx_3"; exon_id "10_78633901_78634444_+"; exonnum "3"; txlen "732";
10	sraer114_mid	exon	78680158	78680272	3.71689403222373	+	.	gene_id "ENSRNOG00000002626"; transcript_id "ENSRNOG00000002626_tx_6"; exon_id "10_78680158_78680272_+"; exonnum "3"; txlen "635";
10	sraer114_es	exon	78680751	78681807	0.0233672704449166	+	.	gene_id "sraer114_gene_15168"; transcript_id "sraer114_gene_15168_tx_1"; exon_id "10_78680751_78681807_+"; exonnum "1"; txlen "1162";
10	sraer114_ss	exon	78681924	78682028	0.0233672704449166	+	.	gene_id "sraer114_gene_15168"; transcript_id "sraer114_gene_15168_tx_1"; exon_id "10_78681924_78682028_+"; exonnum "2"; txlen "1162";
10	sraer114_ss	exon	78684179	78684510	3.71689403222373	+	.	gene_id "ENSRNOG00000002626"; transcript_id "ENSRNOG00000002626_tx_6"; exon_id "10_78684179_78684510_+"; exonnum "4"; txlen "635";
10	ensembl	five_prime_utr	78714607	78714755	0	+	.	gene_id "ENSRNOG00000027006"; gene_version "8"; transcript_id "ENSRNOT00000035567"; transcript_version "8"; gene_name "Hnrnpa3"; gene_source "ensembl"; gene_biotype "protein_coding"; transcript_name "Hnrnpa3-201"; transcript_source "ensembl"; transcript_biotype "protein_coding"; tag "Ensembl_canonical";
10	ensembl	exon	78714607	78715476	0	+	.	gene_id "ENSRNOG00000027006"; gene_version "8"; transcript_id "ENSRNOT00000035567"; transcript_version "8"; exon_number "1"; gene_name "Hnrnpa3"; gene_source "ensembl"; gene_biotype "protein_coding"; transcript_name "Hnrnpa3-201"; transcript_source "ensembl"; transcript_biotype "protein_coding"; exon_id "ENSRNOE00000486056"; exon_version "4"; tag "Ensembl_canonical";
10	ensembl	gene	78714607	78716830	0	+	.	gene_id "ENSRNOG00000027006"; gene_version "8"; gene_name "Hnrnpa3"; gene_source "ensembl"; gene_biotype "protein_coding";
10	ensembl	transcript	78714607	78716830	0	+	.	gene_id "ENSRNOG00000027006"; gene_version "8"; transcript_id "ENSRNOT00000035567"; transcript_version "8"; gene_name "Hnrnpa3"; gene_source "ensembl"; gene_biotype "protein_coding"; transcript_name "Hnrnpa3-201"; transcript_source "ensembl"; transcript_biotype "protein_coding"; tag "Ensembl_canonical";
10	ensembl	gene	78714703	78714755	0	+	.	gene_id "ENSRNOG00000064064"; gene_version "2"; gene_source "ensembl"; gene_biotype "miRNA";
10	ensembl	transcript	78714703	78714755	0	+	.	gene_id "ENSRNOG00000064064"; gene_version "2"; transcript_id "ENSRNOT00000091656"; transcript_version "3"; gene_source "ensembl"; gene_biotype "miRNA"; transcript_source "ensembl"; transcript_biotype "miRNA"; tag "Ensembl_canonical";
10	ensembl	exon	78714703	78714755	0	+	.	gene_id "ENSRNOG00000064064"; gene_version "2"; transcript_id "ENSRNOT00000091656"; transcript_version "3"; exon_number "1"; gene_source "ensembl"; gene_biotype "miRNA"; transcript_source "ensembl"; transcript_biotype "miRNA"; exon_id "ENSRNOE00000507577"; exon_version "2"; tag "Ensembl_canonical";
10	ensembl	start_codon	78714756	78714758	0	+	0	gene_id "ENSRNOG00000027006"; gene_version "8"; transcript_id "ENSRNOT00000035567"; transcript_version "8"; exon_number "1"; gene_name "Hnrnpa3"; gene_source "ensembl"; gene_biotype "protein_coding"; transcript_name "Hnrnpa3-201"; transcript_source "ensembl"; transcript_biotype "protein_coding"; tag "Ensembl_canonical";
10	ensembl	CDS	78714756	78715476	0	+	0	gene_id "ENSRNOG00000027006"; gene_version "8"; transcript_id "ENSRNOT00000035567"; transcript_version "8"; exon_number "1"; gene_name "Hnrnpa3"; gene_source "ensembl"; gene_biotype "protein_coding"; transcript_name "Hnrnpa3-201"; transcript_source "ensembl"; transcript_biotype "protein_coding"; protein_id "ENSRNOP00000061650"; protein_version "5"; tag "Ensembl_canonical";
10	ensembl	CDS	78715504	78715826	0	+	2	gene_id "ENSRNOG00000027006"; gene_version "8"; transcript_id "ENSRNOT00000035567"; transcript_version "8"; exon_number "2"; gene_name "Hnrnpa3"; gene_source "ensembl"; gene_biotype "protein_coding"; transcript_name "Hnrnpa3-201"; transcript_source "ensembl"; transcript_biotype "protein_coding"; protein_id "ENSRNOP00000061650"; protein_version "5"; tag "Ensembl_canonical";
10	ensembl	exon	78715504	78716830	0	+	.	gene_id "ENSRNOG00000027006"; gene_version "8"; transcript_id "ENSRNOT00000035567"; transcript_version "8"; exon_number "2"; gene_name "Hnrnpa3"; gene_source "ensembl"; gene_biotype "protein_coding"; transcript_name "Hnrnpa3-201"; transcript_source "ensembl"; transcript_biotype "protein_coding"; exon_id "ENSRNOE00000791023"; exon_version "1"; tag "Ensembl_canonical";
10	ensembl	stop_codon	78715827	78715829	0	+	0	gene_id "ENSRNOG00000027006"; gene_version "8"; transcript_id "ENSRNOT00000035567"; transcript_version "8"; exon_number "2"; gene_name "Hnrnpa3"; gene_source "ensembl"; gene_biotype "protein_coding"; transcript_name "Hnrnpa3-201"; transcript_source "ensembl"; transcript_biotype "protein_coding"; tag "Ensembl_canonical";
10	ensembl	three_prime_utr	78715830	78716830	0	+	.	gene_id "ENSRNOG00000027006"; gene_version "8"; transcript_id "ENSRNOT00000035567"; transcript_version "8"; gene_name "Hnrnpa3"; gene_source "ensembl"; gene_biotype "protein_coding"; transcript_name "Hnrnpa3-201"; transcript_source "ensembl"; transcript_biotype "protein_coding"; tag "Ensembl_canonical";
10	sraer114_mid	exon	78729507	78730075	0.300370001775587	+	.	gene_id "ENSRNOG00000002626"; transcript_id "ENSRNOG00000002626_tx_7"; exon_id "10_78729507_78730075_+"; exonnum "4"; txlen "3757";
10	sraer114_mid	exon	78729507	78730075	0.0425524169182082	+	.	gene_id "ENSRNOG00000002626"; transcript_id "ENSRNOG00000002626_tx_8"; exon_id "10_78729507_78730075_+"; exonnum "4"; txlen "3513";
10	ensembl	exon	78766702	78766844	0	+	.	gene_id "ENSRNOG00000002626"; gene_version "10"; transcript_id "ENSRNOT00000075163"; transcript_version "5"; exon_number "4"; gene_name "Car10"; gene_source "ensembl"; gene_biotype "protein_coding"; transcript_name "Car10-201"; transcript_source "ensembl"; transcript_biotype "protein_coding"; exon_id "ENSRNOE00000461549"; exon_version "1"; tag "Ensembl_canonical";
10	ensembl	CDS	78766702	78766844	0	+	2	gene_id "ENSRNOG00000002626"; gene_version "10"; transcript_id "ENSRNOT00000075163"; transcript_version "5"; exon_number "4"; gene_name "Car10"; gene_source "ensembl"; gene_biotype "protein_coding"; transcript_name "Car10-201"; transcript_source "ensembl"; transcript_biotype "protein_coding"; protein_id "ENSRNOP00000065699"; protein_version "2"; tag "Ensembl_canonical";
10	ENSEMBL114_rn	exon	78766702	78766844	14.5996871361895	+	.	gene_id "ENSRNOG00000002626"; transcript_id "ENSRNOG00000002626_tx_2"; exon_id "10_78766702_78766844_+"; exonnum "4"; txlen "2944";
10	ENSEMBL114_rn	exon	78766702	78766844	4.19970030019201	+	.	gene_id "ENSRNOG00000002626"; transcript_id "ENSRNOG00000002626_tx_5"; exon_id "10_78766702_78766844_+"; exonnum "3"; txlen "2296";
10	ENSEMBL114_rn	exon	78766702	78766844	0.300370001775587	+	.	gene_id "ENSRNOG00000002626"; transcript_id "ENSRNOG00000002626_tx_7"; exon_id "10_78766702_78766844_+"; exonnum "5"; txlen "3757";
10	ENSEMBL114_rn	exon	78766702	78766844	0.0425524169182082	+	.	gene_id "ENSRNOG00000002626"; transcript_id "ENSRNOG00000002626_tx_8"; exon_id "10_78766702_78766844_+"; exonnum "5"; txlen "3513";
10	sraer114_es	exon	78885304	78885441	4.71491612290133	+	.	gene_id "ENSRNOG00000002626"; transcript_id "ENSRNOG00000002626_tx_4"; exon_id "10_78885304_78885441_+"; exonnum "1"; txlen "2103";
10	ensembl	exon	78950101	78950286	0	+	.	gene_id "ENSRNOG00000002626"; gene_version "10"; transcript_id "ENSRNOT00000075163"; transcript_version "5"; exon_number "5"; gene_name "Car10"; gene_source "ensembl"; gene_biotype "protein_coding"; transcript_name "Car10-201"; transcript_source "ensembl"; transcript_biotype "protein_coding"; exon_id "ENSRNOE00000464274"; exon_version "1"; tag "Ensembl_canonical";
10	ensembl	CDS	78950101	78950286	0	+	0	gene_id "ENSRNOG00000002626"; gene_version "10"; transcript_id "ENSRNOT00000075163"; transcript_version "5"; exon_number "5"; gene_name "Car10"; gene_source "ensembl"; gene_biotype "protein_coding"; transcript_name "Car10-201"; transcript_source "ensembl"; transcript_biotype "protein_coding"; protein_id "ENSRNOP00000065699"; protein_version "2"; tag "Ensembl_canonical";
10	ENSEMBL114_rn	exon	78950101	78950286	14.5996871361895	+	.	gene_id "ENSRNOG00000002626"; transcript_id "ENSRNOG00000002626_tx_2"; exon_id "10_78950101_78950286_+"; exonnum "5"; txlen "2944";
10	ENSEMBL114_rn	exon	78950101	78950286	4.71491612290133	+	.	gene_id "ENSRNOG00000002626"; transcript_id "ENSRNOG00000002626_tx_4"; exon_id "10_78950101_78950286_+"; exonnum "2"; txlen "2103";
10	ENSEMBL114_rn	exon	78950101	78950286	4.19970030019201	+	.	gene_id "ENSRNOG00000002626"; transcript_id "ENSRNOG00000002626_tx_5"; exon_id "10_78950101_78950286_+"; exonnum "4"; txlen "2296";
10	ENSEMBL114_rn	exon	78950101	78950286	0.300370001775587	+	.	gene_id "ENSRNOG00000002626"; transcript_id "ENSRNOG00000002626_tx_7"; exon_id "10_78950101_78950286_+"; exonnum "6"; txlen "3757";
10	ENSEMBL114_rn	exon	78950101	78950286	0.0425524169182082	+	.	gene_id "ENSRNOG00000002626"; transcript_id "ENSRNOG00000002626_tx_8"; exon_id "10_78950101_78950286_+"; exonnum "6"; txlen "3513";
10	ensembl	exon	79029541	79029636	0	+	.	gene_id "ENSRNOG00000002626"; gene_version "10"; transcript_id "ENSRNOT00000075163"; transcript_version "5"; exon_number "6"; gene_name "Car10"; gene_source "ensembl"; gene_biotype "protein_coding"; transcript_name "Car10-201"; transcript_source "ensembl"; transcript_biotype "protein_coding"; exon_id "ENSRNOE00000366279"; exon_version "3"; tag "Ensembl_canonical";
10	ensembl	CDS	79029541	79029636	0	+	0	gene_id "ENSRNOG00000002626"; gene_version "10"; transcript_id "ENSRNOT00000075163"; transcript_version "5"; exon_number "6"; gene_name "Car10"; gene_source "ensembl"; gene_biotype "protein_coding"; transcript_name "Car10-201"; transcript_source "ensembl"; transcript_biotype "protein_coding"; protein_id "ENSRNOP00000065699"; protein_version "2"; tag "Ensembl_canonical";
10	ENSEMBL114_rn	exon	79029541	79029636	14.5996871361895	+	.	gene_id "ENSRNOG00000002626"; transcript_id "ENSRNOG00000002626_tx_2"; exon_id "10_79029541_79029636_+"; exonnum "6"; txlen "2944";
10	ENSEMBL114_rn	exon	79029541	79029636	4.71491612290133	+	.	gene_id "ENSRNOG00000002626"; transcript_id "ENSRNOG00000002626_tx_4"; exon_id "10_79029541_79029636_+"; exonnum "3"; txlen "2103";
10	ENSEMBL114_rn	exon	79029541	79029636	4.19970030019201	+	.	gene_id "ENSRNOG00000002626"; transcript_id "ENSRNOG00000002626_tx_5"; exon_id "10_79029541_79029636_+"; exonnum "5"; txlen "2296";
10	ENSEMBL114_rn	exon	79029541	79029636	0.300370001775587	+	.	gene_id "ENSRNOG00000002626"; transcript_id "ENSRNOG00000002626_tx_7"; exon_id "10_79029541_79029636_+"; exonnum "7"; txlen "3757";
10	ENSEMBL114_rn	exon	79029541	79029636	0.0425524169182082	+	.	gene_id "ENSRNOG00000002626"; transcript_id "ENSRNOG00000002626_tx_8"; exon_id "10_79029541_79029636_+"; exonnum "7"; txlen "3513";
10	ensembl	exon	79033692	79033764	0	+	.	gene_id "ENSRNOG00000002626"; gene_version "10"; transcript_id "ENSRNOT00000075163"; transcript_version "5"; exon_number "7"; gene_name "Car10"; gene_source "ensembl"; gene_biotype "protein_coding"; transcript_name "Car10-201"; transcript_source "ensembl"; transcript_biotype "protein_coding"; exon_id "ENSRNOE00000340287"; exon_version "1"; tag "Ensembl_canonical";
10	ensembl	CDS	79033692	79033764	0	+	0	gene_id "ENSRNOG00000002626"; gene_version "10"; transcript_id "ENSRNOT00000075163"; transcript_version "5"; exon_number "7"; gene_name "Car10"; gene_source "ensembl"; gene_biotype "protein_coding"; transcript_name "Car10-201"; transcript_source "ensembl"; transcript_biotype "protein_coding"; protein_id "ENSRNOP00000065699"; protein_version "2"; tag "Ensembl_canonical";
10	ENSEMBL114_rn	exon	79033692	79033764	14.5996871361895	+	.	gene_id "ENSRNOG00000002626"; transcript_id "ENSRNOG00000002626_tx_2"; exon_id "10_79033692_79033764_+"; exonnum "7"; txlen "2944";
10	ENSEMBL114_rn	exon	79033692	79033764	4.71491612290133	+	.	gene_id "ENSRNOG00000002626"; transcript_id "ENSRNOG00000002626_tx_4"; exon_id "10_79033692_79033764_+"; exonnum "4"; txlen "2103";
10	ENSEMBL114_rn	exon	79033692	79033764	4.19970030019201	+	.	gene_id "ENSRNOG00000002626"; transcript_id "ENSRNOG00000002626_tx_5"; exon_id "10_79033692_79033764_+"; exonnum "6"; txlen "2296";
10	ENSEMBL114_rn	exon	79033692	79033764	0.300370001775587	+	.	gene_id "ENSRNOG00000002626"; transcript_id "ENSRNOG00000002626_tx_7"; exon_id "10_79033692_79033764_+"; exonnum "8"; txlen "3757";
10	ENSEMBL114_rn	exon	79033692	79033764	0.0425524169182082	+	.	gene_id "ENSRNOG00000002626"; transcript_id "ENSRNOG00000002626_tx_8"; exon_id "10_79033692_79033764_+"; exonnum "8"; txlen "3513";
10	ensembl	exon	79048970	79049124	0	+	.	gene_id "ENSRNOG00000002626"; gene_version "10"; transcript_id "ENSRNOT00000075163"; transcript_version "5"; exon_number "8"; gene_name "Car10"; gene_source "ensembl"; gene_biotype "protein_coding"; transcript_name "Car10-201"; transcript_source "ensembl"; transcript_biotype "protein_coding"; exon_id "ENSRNOE00000323772"; exon_version "1"; tag "Ensembl_canonical";
10	ensembl	CDS	79048970	79049124	0	+	2	gene_id "ENSRNOG00000002626"; gene_version "10"; transcript_id "ENSRNOT00000075163"; transcript_version "5"; exon_number "8"; gene_name "Car10"; gene_source "ensembl"; gene_biotype "protein_coding"; transcript_name "Car10-201"; transcript_source "ensembl"; transcript_biotype "protein_coding"; protein_id "ENSRNOP00000065699"; protein_version "2"; tag "Ensembl_canonical";
10	ENSEMBL114_rn	exon	79048970	79049124	14.5996871361895	+	.	gene_id "ENSRNOG00000002626"; transcript_id "ENSRNOG00000002626_tx_2"; exon_id "10_79048970_79049124_+"; exonnum "8"; txlen "2944";
10	ENSEMBL114_rn	exon	79048970	79049124	4.71491612290133	+	.	gene_id "ENSRNOG00000002626"; transcript_id "ENSRNOG00000002626_tx_4"; exon_id "10_79048970_79049124_+"; exonnum "5"; txlen "2103";
10	ENSEMBL114_rn	exon	79048970	79049124	4.19970030019201	+	.	gene_id "ENSRNOG00000002626"; transcript_id "ENSRNOG00000002626_tx_5"; exon_id "10_79048970_79049124_+"; exonnum "7"; txlen "2296";
10	ENSEMBL114_rn	exon	79048970	79049124	0.300370001775587	+	.	gene_id "ENSRNOG00000002626"; transcript_id "ENSRNOG00000002626_tx_7"; exon_id "10_79048970_79049124_+"; exonnum "9"; txlen "3757";
10	ENSEMBL114_rn	exon	79048970	79049124	0.0425524169182082	+	.	gene_id "ENSRNOG00000002626"; transcript_id "ENSRNOG00000002626_tx_8"; exon_id "10_79048970_79049124_+"; exonnum "9"; txlen "3513";
10	ensembl	exon	79051057	79051231	0	+	.	gene_id "ENSRNOG00000002626"; gene_version "10"; transcript_id "ENSRNOT00000075163"; transcript_version "5"; exon_number "9"; gene_name "Car10"; gene_source "ensembl"; gene_biotype "protein_coding"; transcript_name "Car10-201"; transcript_source "ensembl"; transcript_biotype "protein_coding"; exon_id "ENSRNOE00000289375"; exon_version "1"; tag "Ensembl_canonical";
10	ensembl	CDS	79051057	79051231	0	+	0	gene_id "ENSRNOG00000002626"; gene_version "10"; transcript_id "ENSRNOT00000075163"; transcript_version "5"; exon_number "9"; gene_name "Car10"; gene_source "ensembl"; gene_biotype "protein_coding"; transcript_name "Car10-201"; transcript_source "ensembl"; transcript_biotype "protein_coding"; protein_id "ENSRNOP00000065699"; protein_version "2"; tag "Ensembl_canonical";
10	ENSEMBL114_rn	exon	79051057	79051231	14.5996871361895	+	.	gene_id "ENSRNOG00000002626"; transcript_id "ENSRNOG00000002626_tx_2"; exon_id "10_79051057_79051231_+"; exonnum "9"; txlen "2944";
10	ENSEMBL114_rn	exon	79051057	79051231	4.71491612290133	+	.	gene_id "ENSRNOG00000002626"; transcript_id "ENSRNOG00000002626_tx_4"; exon_id "10_79051057_79051231_+"; exonnum "6"; txlen "2103";
10	ENSEMBL114_rn	exon	79051057	79051231	4.19970030019201	+	.	gene_id "ENSRNOG00000002626"; transcript_id "ENSRNOG00000002626_tx_5"; exon_id "10_79051057_79051231_+"; exonnum "8"; txlen "2296";
10	ENSEMBL114_rn	exon	79051057	79051231	0.300370001775587	+	.	gene_id "ENSRNOG00000002626"; transcript_id "ENSRNOG00000002626_tx_7"; exon_id "10_79051057_79051231_+"; exonnum "10"; txlen "3757";
10	ENSEMBL114_rn	exon	79051057	79051231	0.0425524169182082	+	.	gene_id "ENSRNOG00000002626"; transcript_id "ENSRNOG00000002626_tx_8"; exon_id "10_79051057_79051231_+"; exonnum "10"; txlen "3513";
10	ensembl	CDS	79052142	79052161	0	+	2	gene_id "ENSRNOG00000002626"; gene_version "10"; transcript_id "ENSRNOT00000075163"; transcript_version "5"; exon_number "10"; gene_name "Car10"; gene_source "ensembl"; gene_biotype "protein_coding"; transcript_name "Car10-201"; transcript_source "ensembl"; transcript_biotype "protein_coding"; protein_id "ENSRNOP00000065699"; protein_version "2"; tag "Ensembl_canonical";
10	ensembl	exon	79052142	79053421	0	+	.	gene_id "ENSRNOG00000002626"; gene_version "10"; transcript_id "ENSRNOT00000075163"; transcript_version "5"; exon_number "10"; gene_name "Car10"; gene_source "ensembl"; gene_biotype "protein_coding"; transcript_name "Car10-201"; transcript_source "ensembl"; transcript_biotype "protein_coding"; exon_id "ENSRNOE00000631303"; exon_version "2"; tag "Ensembl_canonical";
10	ENSEMBL114_rn	exon	79052142	79053421	14.5996871361895	+	.	gene_id "ENSRNOG00000002626"; transcript_id "ENSRNOG00000002626_tx_2"; exon_id "10_79052142_79053421_+"; exonnum "10"; txlen "2944";
10	ENSEMBL114_rn	exon	79052142	79053421	4.71491612290133	+	.	gene_id "ENSRNOG00000002626"; transcript_id "ENSRNOG00000002626_tx_4"; exon_id "10_79052142_79053421_+"; exonnum "7"; txlen "2103";
10	ENSEMBL114_rn	exon	79052142	79053421	4.19970030019201	+	.	gene_id "ENSRNOG00000002626"; transcript_id "ENSRNOG00000002626_tx_5"; exon_id "10_79052142_79053421_+"; exonnum "9"; txlen "2296";
10	ENSEMBL114_rn	exon	79052142	79053421	0.300370001775587	+	.	gene_id "ENSRNOG00000002626"; transcript_id "ENSRNOG00000002626_tx_7"; exon_id "10_79052142_79053421_+"; exonnum "11"; txlen "3757";
10	ENSEMBL114_rn	exon	79052142	79053421	0.0425524169182082	+	.	gene_id "ENSRNOG00000002626"; transcript_id "ENSRNOG00000002626_tx_8"; exon_id "10_79052142_79053421_+"; exonnum "11"; txlen "3513";
10	ensembl	stop_codon	79052162	79052164	0	+	0	gene_id "ENSRNOG00000002626"; gene_version "10"; transcript_id "ENSRNOT00000075163"; transcript_version "5"; exon_number "10"; gene_name "Car10"; gene_source "ensembl"; gene_biotype "protein_coding"; transcript_name "Car10-201"; transcript_source "ensembl"; transcript_biotype "protein_coding"; tag "Ensembl_canonical";
10	ensembl	three_prime_utr	79052165	79053421	0	+	.	gene_id "ENSRNOG00000002626"; gene_version "10"; transcript_id "ENSRNOT00000075163"; transcript_version "5"; gene_name "Car10"; gene_source "ensembl"; gene_biotype "protein_coding"; transcript_name "Car10-201"; transcript_source "ensembl"; transcript_biotype "protein_coding"; tag "Ensembl_canonical";
10	ensembl	start_codon	79208674	79208676	0	+	0	gene_id "ENSRNOG00000036921"; gene_version "4"; transcript_id "ENSRNOT00000055447"; transcript_version "4"; exon_number "1"; gene_name "Tmsb10l2"; gene_source "ensembl"; gene_biotype "protein_coding"; transcript_name "Tmsb10l2-201"; transcript_source "ensembl"; transcript_biotype "protein_coding"; tag "Ensembl_canonical"; projection_parent_transcript "ENSMUST00000170837.3";
10	ensembl	CDS	79208674	79208805	0	+	0	gene_id "ENSRNOG00000036921"; gene_version "4"; transcript_id "ENSRNOT00000055447"; transcript_version "4"; exon_number "1"; gene_name "Tmsb10l2"; gene_source "ensembl"; gene_biotype "protein_coding"; transcript_name "Tmsb10l2-201"; transcript_source "ensembl"; transcript_biotype "protein_coding"; protein_id "ENSRNOP00000052313"; protein_version "3"; tag "Ensembl_canonical"; projection_parent_transcript "ENSMUST00000170837.3";
10	ensembl	gene	79208674	79208808	0	+	.	gene_id "ENSRNOG00000036921"; gene_version "4"; gene_name "Tmsb10l2"; gene_source "ensembl"; gene_biotype "protein_coding";
10	ensembl	transcript	79208674	79208808	0	+	.	gene_id "ENSRNOG00000036921"; gene_version "4"; transcript_id "ENSRNOT00000055447"; transcript_version "4"; gene_name "Tmsb10l2"; gene_source "ensembl"; gene_biotype "protein_coding"; transcript_name "Tmsb10l2-201"; transcript_source "ensembl"; transcript_biotype "protein_coding"; tag "Ensembl_canonical"; projection_parent_transcript "ENSMUST00000170837.3";
10	ensembl	exon	79208674	79208808	0	+	.	gene_id "ENSRNOG00000036921"; gene_version "4"; transcript_id "ENSRNOT00000055447"; transcript_version "4"; exon_number "1"; gene_name "Tmsb10l2"; gene_source "ensembl"; gene_biotype "protein_coding"; transcript_name "Tmsb10l2-201"; transcript_source "ensembl"; transcript_biotype "protein_coding"; exon_id "ENSRNOE00000374134"; exon_version "3"; tag "Ensembl_canonical"; projection_parent_transcript "ENSMUST00000170837.3";
10	ensembl	stop_codon	79208806	79208808	0	+	0	gene_id "ENSRNOG00000036921"; gene_version "4"; transcript_id "ENSRNOT00000055447"; transcript_version "4"; exon_number "1"; gene_name "Tmsb10l2"; gene_source "ensembl"; gene_biotype "protein_coding"; transcript_name "Tmsb10l2-201"; transcript_source "ensembl"; transcript_biotype "protein_coding"; tag "Ensembl_canonical"; projection_parent_transcript "ENSMUST00000170837.3";
10	ensembl	exon	79254954	79255013	0	+	.	gene_id "ENSRNOG00000073782"; gene_version "1"; transcript_id "ENSRNOT00000161873"; transcript_version "1"; exon_number "1"; gene_source "ensembl"; gene_biotype "lncRNA"; transcript_source "ensembl"; transcript_biotype "lncRNA"; exon_id "ENSRNOE00000732598"; exon_version "1"; tag "Ensembl_canonical";
10	ENSEMBL114_rn	exon	79254954	79255013	0.00432104668769757	+	.	gene_id "ENSRNOG00000073782"; transcript_id "ENSRNOG00000073782_tx_6"; exon_id "10_79254954_79255013_+"; exonnum "1"; txlen "1459";
10	ensembl	gene	79254954	79271675	0	+	.	gene_id "ENSRNOG00000073782"; gene_version "1"; gene_source "ensembl"; gene_biotype "lncRNA";
10	ensembl	transcript	79254954	79271675	0	+	.	gene_id "ENSRNOG00000073782"; gene_version "1"; transcript_id "ENSRNOT00000161873"; transcript_version "1"; gene_source "ensembl"; gene_biotype "lncRNA"; transcript_source "ensembl"; transcript_biotype "lncRNA"; tag "Ensembl_canonical";
10	ensembl	exon	79257380	79257506	0	+	.	gene_id "ENSRNOG00000073782"; gene_version "1"; transcript_id "ENSRNOT00000161873"; transcript_version "1"; exon_number "2"; gene_source "ensembl"; gene_biotype "lncRNA"; transcript_source "ensembl"; transcript_biotype "lncRNA"; exon_id "ENSRNOE00000706964"; exon_version "1"; tag "Ensembl_canonical";
10	ENSEMBL114_rn	exon	79257380	79257506	0.00432104668769757	+	.	gene_id "ENSRNOG00000073782"; transcript_id "ENSRNOG00000073782_tx_6"; exon_id "10_79257380_79257506_+"; exonnum "2"; txlen "1459";
10	ensembl	exon	79259179	79259307	0	+	.	gene_id "ENSRNOG00000073782"; gene_version "1"; transcript_id "ENSRNOT00000161873"; transcript_version "1"; exon_number "3"; gene_source "ensembl"; gene_biotype "lncRNA"; transcript_source "ensembl"; transcript_biotype "lncRNA"; exon_id "ENSRNOE00000802618"; exon_version "1"; tag "Ensembl_canonical";
10	ENSEMBL114_rn	exon	79259179	79259307	0.00432104668769757	+	.	gene_id "ENSRNOG00000073782"; transcript_id "ENSRNOG00000073782_tx_6"; exon_id "10_79259179_79259307_+"; exonnum "3"; txlen "1459";
10	ensembl	exon	79264705	79264813	0	+	.	gene_id "ENSRNOG00000073782"; gene_version "1"; transcript_id "ENSRNOT00000150761"; transcript_version "1"; exon_number "1"; gene_source "ensembl"; gene_biotype "lncRNA"; transcript_source "ensembl"; transcript_biotype "lncRNA"; exon_id "ENSRNOE00000736785"; exon_version "1";
10	ensembl	exon	79264705	79264813	0	+	.	gene_id "ENSRNOG00000073782"; gene_version "1"; transcript_id "ENSRNOT00000151986"; transcript_version "1"; exon_number "1"; gene_source "ensembl"; gene_biotype "lncRNA"; transcript_source "ensembl"; transcript_biotype "lncRNA"; exon_id "ENSRNOE00000736785"; exon_version "1";
10	ensembl	exon	79264705	79264813	0	+	.	gene_id "ENSRNOG00000073782"; gene_version "1"; transcript_id "ENSRNOT00000136896"; transcript_version "1"; exon_number "1"; gene_source "ensembl"; gene_biotype "lncRNA"; transcript_source "ensembl"; transcript_biotype "lncRNA"; exon_id "ENSRNOE00000736785"; exon_version "1";
10	ensembl	transcript	79264705	79271512	0	+	.	gene_id "ENSRNOG00000073782"; gene_version "1"; transcript_id "ENSRNOT00000136896"; transcript_version "1"; gene_source "ensembl"; gene_biotype "lncRNA"; transcript_source "ensembl"; transcript_biotype "lncRNA";
10	ensembl	transcript	79264705	79271586	0	+	.	gene_id "ENSRNOG00000073782"; gene_version "1"; transcript_id "ENSRNOT00000150761"; transcript_version "1"; gene_source "ensembl"; gene_biotype "lncRNA"; transcript_source "ensembl"; transcript_biotype "lncRNA";
10	ensembl	transcript	79264705	79271586	0	+	.	gene_id "ENSRNOG00000073782"; gene_version "1"; transcript_id "ENSRNOT00000151986"; transcript_version "1"; gene_source "ensembl"; gene_biotype "lncRNA"; transcript_source "ensembl"; transcript_biotype "lncRNA";
10	ensembl	exon	79264742	79264813	0	+	.	gene_id "ENSRNOG00000073782"; gene_version "1"; transcript_id "ENSRNOT00000151421"; transcript_version "1"; exon_number "1"; gene_source "ensembl"; gene_biotype "lncRNA"; transcript_source "ensembl"; transcript_biotype "lncRNA"; exon_id "ENSRNOE00000800291"; exon_version "1";
10	ENSEMBL114_rn	exon	79264742	79264813	0.0279160605375353	+	.	gene_id "ENSRNOG00000073782"; transcript_id "ENSRNOG00000073782_tx_3"; exon_id "10_79264742_79264813_+"; exonnum "1"; txlen "1118";
10	ENSEMBL114_rn	exon	79264742	79264813	0.0276472558762233	+	.	gene_id "ENSRNOG00000073782"; transcript_id "ENSRNOG00000073782_tx_4"; exon_id "10_79264742_79264813_+"; exonnum "1"; txlen "1038";
10	ensembl	transcript	79264742	79271586	0	+	.	gene_id "ENSRNOG00000073782"; gene_version "1"; transcript_id "ENSRNOT00000151421"; transcript_version "1"; gene_source "ensembl"; gene_biotype "lncRNA"; transcript_source "ensembl"; transcript_biotype "lncRNA";
10	ensembl	exon	79265131	79265283	0	+	.	gene_id "ENSRNOG00000073782"; gene_version "1"; transcript_id "ENSRNOT00000130287"; transcript_version "1"; exon_number "1"; gene_source "ensembl"; gene_biotype "lncRNA"; transcript_source "ensembl"; transcript_biotype "lncRNA"; exon_id "ENSRNOE00000683567"; exon_version "1";
10	ensembl	transcript	79265131	79271675	0	+	.	gene_id "ENSRNOG00000073782"; gene_version "1"; transcript_id "ENSRNOT00000130287"; transcript_version "1"; gene_source "ensembl"; gene_biotype "lncRNA"; transcript_source "ensembl"; transcript_biotype "lncRNA";
10	ensembl	exon	79265736	79265881	0	+	.	gene_id "ENSRNOG00000073782"; gene_version "1"; transcript_id "ENSRNOT00000151421"; transcript_version "1"; exon_number "2"; gene_source "ensembl"; gene_biotype "lncRNA"; transcript_source "ensembl"; transcript_biotype "lncRNA"; exon_id "ENSRNOE00000722658"; exon_version "1";
10	sraer114_mid	exon	79265757	79265881	0.0279160605375353	+	.	gene_id "ENSRNOG00000073782"; transcript_id "ENSRNOG00000073782_tx_3"; exon_id "10_79265757_79265881_+"; exonnum "2"; txlen "1118";
10	sraer114_mid	exon	79265757	79265881	0.0276472558762233	+	.	gene_id "ENSRNOG00000073782"; transcript_id "ENSRNOG00000073782_tx_4"; exon_id "10_79265757_79265881_+"; exonnum "2"; txlen "1038";
10	ensembl	exon	79265818	79265854	0	+	.	gene_id "ENSRNOG00000073782"; gene_version "1"; transcript_id "ENSRNOT00000133573"; transcript_version "1"; exon_number "1"; gene_source "ensembl"; gene_biotype "lncRNA"; transcript_source "ensembl"; transcript_biotype "lncRNA"; exon_id "ENSRNOE00000726094"; exon_version "1";
10	ensembl	transcript	79265818	79269679	0	+	.	gene_id "ENSRNOG00000073782"; gene_version "1"; transcript_id "ENSRNOT00000133573"; transcript_version "1"; gene_source "ensembl"; gene_biotype "lncRNA"; transcript_source "ensembl"; transcript_biotype "lncRNA";
10	ensembl	exon	79265937	79266030	0	+	.	gene_id "ENSRNOG00000073782"; gene_version "1"; transcript_id "ENSRNOT00000161873"; transcript_version "1"; exon_number "4"; gene_source "ensembl"; gene_biotype "lncRNA"; transcript_source "ensembl"; transcript_biotype "lncRNA"; exon_id "ENSRNOE00000689301"; exon_version "1"; tag "Ensembl_canonical";
10	ensembl	exon	79265937	79266030	0	+	.	gene_id "ENSRNOG00000073782"; gene_version "1"; transcript_id "ENSRNOT00000150761"; transcript_version "1"; exon_number "2"; gene_source "ensembl"; gene_biotype "lncRNA"; transcript_source "ensembl"; transcript_biotype "lncRNA"; exon_id "ENSRNOE00000689301"; exon_version "1";
10	ensembl	exon	79265937	79266030	0	+	.	gene_id "ENSRNOG00000073782"; gene_version "1"; transcript_id "ENSRNOT00000136896"; transcript_version "1"; exon_number "2"; gene_source "ensembl"; gene_biotype "lncRNA"; transcript_source "ensembl"; transcript_biotype "lncRNA"; exon_id "ENSRNOE00000689301"; exon_version "1";
10	ensembl	exon	79265937	79266030	0	+	.	gene_id "ENSRNOG00000073782"; gene_version "1"; transcript_id "ENSRNOT00000133573"; transcript_version "1"; exon_number "2"; gene_source "ensembl"; gene_biotype "lncRNA"; transcript_source "ensembl"; transcript_biotype "lncRNA"; exon_id "ENSRNOE00000689301"; exon_version "1";
10	ENSEMBL114_rn	exon	79265937	79266030	0.00432104668769757	+	.	gene_id "ENSRNOG00000073782"; transcript_id "ENSRNOG00000073782_tx_6"; exon_id "10_79265937_79266030_+"; exonnum "4"; txlen "1459";
10	ensembl	exon	79265961	79266030	0	+	.	gene_id "ENSRNOG00000073782"; gene_version "1"; transcript_id "ENSRNOT00000128337"; transcript_version "1"; exon_number "1"; gene_source "ensembl"; gene_biotype "lncRNA"; transcript_source "ensembl"; transcript_biotype "lncRNA"; exon_id "ENSRNOE00000754084"; exon_version "1";
10	ensembl	transcript	79265961	79271675	0	+	.	gene_id "ENSRNOG00000073782"; gene_version "1"; transcript_id "ENSRNOT00000128337"; transcript_version "1"; gene_source "ensembl"; gene_biotype "lncRNA"; transcript_source "ensembl"; transcript_biotype "lncRNA";
10	ensembl	exon	79266859	79267123	0	+	.	gene_id "ENSRNOG00000073782"; gene_version "1"; transcript_id "ENSRNOT00000161873"; transcript_version "1"; exon_number "5"; gene_source "ensembl"; gene_biotype "lncRNA"; transcript_source "ensembl"; transcript_biotype "lncRNA"; exon_id "ENSRNOE00000741649"; exon_version "1"; tag "Ensembl_canonical";
10	ensembl	exon	79266859	79267123	0	+	.	gene_id "ENSRNOG00000073782"; gene_version "1"; transcript_id "ENSRNOT00000150761"; transcript_version "1"; exon_number "3"; gene_source "ensembl"; gene_biotype "lncRNA"; transcript_source "ensembl"; transcript_biotype "lncRNA"; exon_id "ENSRNOE00000741649"; exon_version "1";
10	ensembl	exon	79266859	79267123	0	+	.	gene_id "ENSRNOG00000073782"; gene_version "1"; transcript_id "ENSRNOT00000136896"; transcript_version "1"; exon_number "3"; gene_source "ensembl"; gene_biotype "lncRNA"; transcript_source "ensembl"; transcript_biotype "lncRNA"; exon_id "ENSRNOE00000741649"; exon_version "1";
10	ensembl	exon	79266859	79267123	0	+	.	gene_id "ENSRNOG00000073782"; gene_version "1"; transcript_id "ENSRNOT00000151421"; transcript_version "1"; exon_number "3"; gene_source "ensembl"; gene_biotype "lncRNA"; transcript_source "ensembl"; transcript_biotype "lncRNA"; exon_id "ENSRNOE00000741649"; exon_version "1";
10	ensembl	exon	79266859	79267123	0	+	.	gene_id "ENSRNOG00000073782"; gene_version "1"; transcript_id "ENSRNOT00000133573"; transcript_version "1"; exon_number "3"; gene_source "ensembl"; gene_biotype "lncRNA"; transcript_source "ensembl"; transcript_biotype "lncRNA"; exon_id "ENSRNOE00000741649"; exon_version "1";
10	ensembl	exon	79266859	79267123	0	+	.	gene_id "ENSRNOG00000073782"; gene_version "1"; transcript_id "ENSRNOT00000128337"; transcript_version "1"; exon_number "2"; gene_source "ensembl"; gene_biotype "lncRNA"; transcript_source "ensembl"; transcript_biotype "lncRNA"; exon_id "ENSRNOE00000741649"; exon_version "1";
10	ENSEMBL114_rn	exon	79266859	79267123	0.0279160605375353	+	.	gene_id "ENSRNOG00000073782"; transcript_id "ENSRNOG00000073782_tx_3"; exon_id "10_79266859_79267123_+"; exonnum "3"; txlen "1118";
10	ENSEMBL114_rn	exon	79266859	79267123	0.0276472558762233	+	.	gene_id "ENSRNOG00000073782"; transcript_id "ENSRNOG00000073782_tx_4"; exon_id "10_79266859_79267123_+"; exonnum "3"; txlen "1038";
10	ENSEMBL114_rn	exon	79266859	79267123	0.00432104668769757	+	.	gene_id "ENSRNOG00000073782"; transcript_id "ENSRNOG00000073782_tx_6"; exon_id "10_79266859_79267123_+"; exonnum "5"; txlen "1459";
10	ensembl	exon	79267431	79267553	0	+	.	gene_id "ENSRNOG00000073782"; gene_version "1"; transcript_id "ENSRNOT00000128337"; transcript_version "1"; exon_number "3"; gene_source "ensembl"; gene_biotype "lncRNA"; transcript_source "ensembl"; transcript_biotype "lncRNA"; exon_id "ENSRNOE00000721674"; exon_version "1";
10	sraer114_mid	exon	79267431	79267558	0.00432104668769757	+	.	gene_id "ENSRNOG00000073782"; transcript_id "ENSRNOG00000073782_tx_6"; exon_id "10_79267431_79267558_+"; exonnum "6"; txlen "1459";
10	ensembl	exon	79267848	79267927	0	+	.	gene_id "ENSRNOG00000073782"; gene_version "1"; transcript_id "ENSRNOT00000161873"; transcript_version "1"; exon_number "6"; gene_source "ensembl"; gene_biotype "lncRNA"; transcript_source "ensembl"; transcript_biotype "lncRNA"; exon_id "ENSRNOE00000726202"; exon_version "1"; tag "Ensembl_canonical";
10	ensembl	exon	79267848	79267927	0	+	.	gene_id "ENSRNOG00000073782"; gene_version "1"; transcript_id "ENSRNOT00000150761"; transcript_version "1"; exon_number "4"; gene_source "ensembl"; gene_biotype "lncRNA"; transcript_source "ensembl"; transcript_biotype "lncRNA"; exon_id "ENSRNOE00000726202"; exon_version "1";
10	ensembl	exon	79267848	79267927	0	+	.	gene_id "ENSRNOG00000073782"; gene_version "1"; transcript_id "ENSRNOT00000151421"; transcript_version "1"; exon_number "4"; gene_source "ensembl"; gene_biotype "lncRNA"; transcript_source "ensembl"; transcript_biotype "lncRNA"; exon_id "ENSRNOE00000726202"; exon_version "1";
10	ensembl	exon	79267848	79267927	0	+	.	gene_id "ENSRNOG00000073782"; gene_version "1"; transcript_id "ENSRNOT00000133573"; transcript_version "1"; exon_number "4"; gene_source "ensembl"; gene_biotype "lncRNA"; transcript_source "ensembl"; transcript_biotype "lncRNA"; exon_id "ENSRNOE00000726202"; exon_version "1";
10	ensembl	exon	79267848	79267927	0	+	.	gene_id "ENSRNOG00000073782"; gene_version "1"; transcript_id "ENSRNOT00000128337"; transcript_version "1"; exon_number "4"; gene_source "ensembl"; gene_biotype "lncRNA"; transcript_source "ensembl"; transcript_biotype "lncRNA"; exon_id "ENSRNOE00000726202"; exon_version "1";
10	ENSEMBL114_rn	exon	79267848	79267927	0.0279160605375353	+	.	gene_id "ENSRNOG00000073782"; transcript_id "ENSRNOG00000073782_tx_3"; exon_id "10_79267848_79267927_+"; exonnum "4"; txlen "1118";
10	ENSEMBL114_rn	exon	79267848	79267927	0.00432104668769757	+	.	gene_id "ENSRNOG00000073782"; transcript_id "ENSRNOG00000073782_tx_6"; exon_id "10_79267848_79267927_+"; exonnum "7"; txlen "1459";
10	sraer114_es	exon	79269468	79269537	0.0167218637375253	+	.	gene_id "ENSRNOG00000073782"; transcript_id "ENSRNOG00000073782_tx_5"; exon_id "10_79269468_79269537_+"; exonnum "1"; txlen "646";
10	ensembl	exon	79269642	79269679	0	+	.	gene_id "ENSRNOG00000073782"; gene_version "1"; transcript_id "ENSRNOT00000133573"; transcript_version "1"; exon_number "5"; gene_source "ensembl"; gene_biotype "lncRNA"; transcript_source "ensembl"; transcript_biotype "lncRNA"; exon_id "ENSRNOE00000779819"; exon_version "1";
10	ensembl	exon	79269642	79269729	0	+	.	gene_id "ENSRNOG00000073782"; gene_version "1"; transcript_id "ENSRNOT00000161873"; transcript_version "1"; exon_number "7"; gene_source "ensembl"; gene_biotype "lncRNA"; transcript_source "ensembl"; transcript_biotype "lncRNA"; exon_id "ENSRNOE00000791150"; exon_version "1"; tag "Ensembl_canonical";
10	ensembl	exon	79269642	79269729	0	+	.	gene_id "ENSRNOG00000073782"; gene_version "1"; transcript_id "ENSRNOT00000150761"; transcript_version "1"; exon_number "5"; gene_source "ensembl"; gene_biotype "lncRNA"; transcript_source "ensembl"; transcript_biotype "lncRNA"; exon_id "ENSRNOE00000791150"; exon_version "1";
10	ensembl	exon	79269642	79269729	0	+	.	gene_id "ENSRNOG00000073782"; gene_version "1"; transcript_id "ENSRNOT00000151986"; transcript_version "1"; exon_number "2"; gene_source "ensembl"; gene_biotype "lncRNA"; transcript_source "ensembl"; transcript_biotype "lncRNA"; exon_id "ENSRNOE00000791150"; exon_version "1";
10	ensembl	exon	79269642	79269729	0	+	.	gene_id "ENSRNOG00000073782"; gene_version "1"; transcript_id "ENSRNOT00000136896"; transcript_version "1"; exon_number "4"; gene_source "ensembl"; gene_biotype "lncRNA"; transcript_source "ensembl"; transcript_biotype "lncRNA"; exon_id "ENSRNOE00000791150"; exon_version "1";
10	ensembl	exon	79269642	79269729	0	+	.	gene_id "ENSRNOG00000073782"; gene_version "1"; transcript_id "ENSRNOT00000151421"; transcript_version "1"; exon_number "5"; gene_source "ensembl"; gene_biotype "lncRNA"; transcript_source "ensembl"; transcript_biotype "lncRNA"; exon_id "ENSRNOE00000791150"; exon_version "1";
10	ensembl	exon	79269642	79269729	0	+	.	gene_id "ENSRNOG00000073782"; gene_version "1"; transcript_id "ENSRNOT00000130287"; transcript_version "1"; exon_number "2"; gene_source "ensembl"; gene_biotype "lncRNA"; transcript_source "ensembl"; transcript_biotype "lncRNA"; exon_id "ENSRNOE00000791150"; exon_version "1";
10	ensembl	exon	79269642	79269729	0	+	.	gene_id "ENSRNOG00000073782"; gene_version "1"; transcript_id "ENSRNOT00000128337"; transcript_version "1"; exon_number "5"; gene_source "ensembl"; gene_biotype "lncRNA"; transcript_source "ensembl"; transcript_biotype "lncRNA"; exon_id "ENSRNOE00000791150"; exon_version "1";
10	ENSEMBL114_rn	exon	79269642	79269729	0.0279160605375353	+	.	gene_id "ENSRNOG00000073782"; transcript_id "ENSRNOG00000073782_tx_3"; exon_id "10_79269642_79269729_+"; exonnum "5"; txlen "1118";
10	ENSEMBL114_rn	exon	79269642	79269729	0.0276472558762233	+	.	gene_id "ENSRNOG00000073782"; transcript_id "ENSRNOG00000073782_tx_4"; exon_id "10_79269642_79269729_+"; exonnum "4"; txlen "1038";
10	ENSEMBL114_rn	exon	79269642	79269729	0.0167218637375253	+	.	gene_id "ENSRNOG00000073782"; transcript_id "ENSRNOG00000073782_tx_5"; exon_id "10_79269642_79269729_+"; exonnum "2"; txlen "646";
10	ENSEMBL114_rn	exon	79269642	79269729	0.00432104668769757	+	.	gene_id "ENSRNOG00000073782"; transcript_id "ENSRNOG00000073782_tx_6"; exon_id "10_79269642_79269729_+"; exonnum "8"; txlen "1459";
10	ensembl	exon	79271099	79271586	0	+	.	gene_id "ENSRNOG00000073782"; gene_version "1"; transcript_id "ENSRNOT00000150761"; transcript_version "1"; exon_number "6"; gene_source "ensembl"; gene_biotype "lncRNA"; transcript_source "ensembl"; transcript_biotype "lncRNA"; exon_id "ENSRNOE00000684857"; exon_version "1";
10	ensembl	exon	79271099	79271586	0	+	.	gene_id "ENSRNOG00000073782"; gene_version "1"; transcript_id "ENSRNOT00000151986"; transcript_version "1"; exon_number "3"; gene_source "ensembl"; gene_biotype "lncRNA"; transcript_source "ensembl"; transcript_biotype "lncRNA"; exon_id "ENSRNOE00000684857"; exon_version "1";
10	ensembl	exon	79271099	79271586	0	+	.	gene_id "ENSRNOG00000073782"; gene_version "1"; transcript_id "ENSRNOT00000151421"; transcript_version "1"; exon_number "6"; gene_source "ensembl"; gene_biotype "lncRNA"; transcript_source "ensembl"; transcript_biotype "lncRNA"; exon_id "ENSRNOE00000684857"; exon_version "1";
10	ENSEMBL114_rn	exon	79271099	79271586	0.0279160605375353	+	.	gene_id "ENSRNOG00000073782"; transcript_id "ENSRNOG00000073782_tx_3"; exon_id "10_79271099_79271586_+"; exonnum "6"; txlen "1118";
10	ENSEMBL114_rn	exon	79271099	79271586	0.0276472558762233	+	.	gene_id "ENSRNOG00000073782"; transcript_id "ENSRNOG00000073782_tx_4"; exon_id "10_79271099_79271586_+"; exonnum "5"; txlen "1038";
10	ENSEMBL114_rn	exon	79271099	79271586	0.0167218637375253	+	.	gene_id "ENSRNOG00000073782"; transcript_id "ENSRNOG00000073782_tx_5"; exon_id "10_79271099_79271586_+"; exonnum "3"; txlen "646";
10	ENSEMBL114_rn	exon	79271099	79271586	0.00432104668769757	+	.	gene_id "ENSRNOG00000073782"; transcript_id "ENSRNOG00000073782_tx_6"; exon_id "10_79271099_79271586_+"; exonnum "9"; txlen "1459";
10	ensembl	exon	79271099	79271675	0	+	.	gene_id "ENSRNOG00000073782"; gene_version "1"; transcript_id "ENSRNOT00000161873"; transcript_version "1"; exon_number "8"; gene_source "ensembl"; gene_biotype "lncRNA"; transcript_source "ensembl"; transcript_biotype "lncRNA"; exon_id "ENSRNOE00000782554"; exon_version "1"; tag "Ensembl_canonical";
10	ensembl	exon	79271099	79271675	0	+	.	gene_id "ENSRNOG00000073782"; gene_version "1"; transcript_id "ENSRNOT00000130287"; transcript_version "1"; exon_number "3"; gene_source "ensembl"; gene_biotype "lncRNA"; transcript_source "ensembl"; transcript_biotype "lncRNA"; exon_id "ENSRNOE00000782554"; exon_version "1";
10	ensembl	exon	79271099	79271675	0	+	.	gene_id "ENSRNOG00000073782"; gene_version "1"; transcript_id "ENSRNOT00000128337"; transcript_version "1"; exon_number "6"; gene_source "ensembl"; gene_biotype "lncRNA"; transcript_source "ensembl"; transcript_biotype "lncRNA"; exon_id "ENSRNOE00000782554"; exon_version "1";
10	ensembl	exon	79271103	79271512	0	+	.	gene_id "ENSRNOG00000073782"; gene_version "1"; transcript_id "ENSRNOT00000136896"; transcript_version "1"; exon_number "5"; gene_source "ensembl"; gene_biotype "lncRNA"; transcript_source "ensembl"; transcript_biotype "lncRNA"; exon_id "ENSRNOE00000708187"; exon_version "1";
10	ensembl	exon	79280014	79280260	0	+	.	gene_id "ENSRNOG00000080482"; gene_version "1"; transcript_id "ENSRNOT00000166580"; transcript_version "1"; exon_number "1"; gene_source "ensembl"; gene_biotype "lncRNA"; transcript_source "ensembl"; transcript_biotype "lncRNA"; exon_id "ENSRNOE00000772355"; exon_version "1"; tag "Ensembl_canonical";
10	ensembl	transcript	79280014	79286562	0	+	.	gene_id "ENSRNOG00000080482"; gene_version "1"; transcript_id "ENSRNOT00000166580"; transcript_version "1"; gene_source "ensembl"; gene_biotype "lncRNA"; transcript_source "ensembl"; transcript_biotype "lncRNA"; tag "Ensembl_canonical";
10	ensembl	gene	79280014	79291236	0	+	.	gene_id "ENSRNOG00000080482"; gene_version "1"; gene_source "ensembl"; gene_biotype "lncRNA";
10	ensembl	exon	79280085	79280260	0	+	.	gene_id "ENSRNOG00000080482"; gene_version "1"; transcript_id "ENSRNOT00000155678"; transcript_version "1"; exon_number "1"; gene_source "ensembl"; gene_biotype "lncRNA"; transcript_source "ensembl"; transcript_biotype "lncRNA"; exon_id "ENSRNOE00000768892"; exon_version "1";
10	ensembl	transcript	79280085	79286578	0	+	.	gene_id "ENSRNOG00000080482"; gene_version "1"; transcript_id "ENSRNOT00000155678"; transcript_version "1"; gene_source "ensembl"; gene_biotype "lncRNA"; transcript_source "ensembl"; transcript_biotype "lncRNA";
10	ensembl	exon	79280096	79280260	0	+	.	gene_id "ENSRNOG00000080482"; gene_version "1"; transcript_id "ENSRNOT00000122026"; transcript_version "1"; exon_number "1"; gene_source "ensembl"; gene_biotype "lncRNA"; transcript_source "ensembl"; transcript_biotype "lncRNA"; exon_id "ENSRNOE00000679466"; exon_version "1";
10	ensembl	transcript	79280096	79291236	0	+	.	gene_id "ENSRNOG00000080482"; gene_version "1"; transcript_id "ENSRNOT00000122026"; transcript_version "1"; gene_source "ensembl"; gene_biotype "lncRNA"; transcript_source "ensembl"; transcript_biotype "lncRNA";
10	ensembl	exon	79281002	79281091	0	+	.	gene_id "ENSRNOG00000080482"; gene_version "1"; transcript_id "ENSRNOT00000161414"; transcript_version "1"; exon_number "1"; gene_source "ensembl"; gene_biotype "lncRNA"; transcript_source "ensembl"; transcript_biotype "lncRNA"; exon_id "ENSRNOE00000672715"; exon_version "1";
10	ensembl	transcript	79281002	79286335	0	+	.	gene_id "ENSRNOG00000080482"; gene_version "1"; transcript_id "ENSRNOT00000161414"; transcript_version "1"; gene_source "ensembl"; gene_biotype "lncRNA"; transcript_source "ensembl"; transcript_biotype "lncRNA";
10	ensembl	exon	79281211	79281704	0	+	.	gene_id "ENSRNOG00000080482"; gene_version "1"; transcript_id "ENSRNOT00000155678"; transcript_version "1"; exon_number "2"; gene_source "ensembl"; gene_biotype "lncRNA"; transcript_source "ensembl"; transcript_biotype "lncRNA"; exon_id "ENSRNOE00000723306"; exon_version "1";
10	ensembl	exon	79281211	79281704	0	+	.	gene_id "ENSRNOG00000080482"; gene_version "1"; transcript_id "ENSRNOT00000122026"; transcript_version "1"; exon_number "2"; gene_source "ensembl"; gene_biotype "lncRNA"; transcript_source "ensembl"; transcript_biotype "lncRNA"; exon_id "ENSRNOE00000723306"; exon_version "1";
10	ensembl	exon	79281211	79281704	0	+	.	gene_id "ENSRNOG00000080482"; gene_version "1"; transcript_id "ENSRNOT00000161414"; transcript_version "1"; exon_number "2"; gene_source "ensembl"; gene_biotype "lncRNA"; transcript_source "ensembl"; transcript_biotype "lncRNA"; exon_id "ENSRNOE00000723306"; exon_version "1";
10	ensembl	exon	79281211	79286562	0	+	.	gene_id "ENSRNOG00000080482"; gene_version "1"; transcript_id "ENSRNOT00000166580"; transcript_version "1"; exon_number "2"; gene_source "ensembl"; gene_biotype "lncRNA"; transcript_source "ensembl"; transcript_biotype "lncRNA"; exon_id "ENSRNOE00000775352"; exon_version "1"; tag "Ensembl_canonical";
10	sraer114_es	exon	79281545	79281708	0.149833235273192	+	.	gene_id "ENSRNOG00000080482"; transcript_id "ENSRNOG00000080482_tx_3"; exon_id "10_79281545_79281708_+"; exonnum "1"; txlen "521";
10	ensembl	exon	79285953	79286309	0	+	.	gene_id "ENSRNOG00000080482"; gene_version "1"; transcript_id "ENSRNOT00000122026"; transcript_version "1"; exon_number "3"; gene_source "ensembl"; gene_biotype "lncRNA"; transcript_source "ensembl"; transcript_biotype "lncRNA"; exon_id "ENSRNOE00000773955"; exon_version "1";
10	ENSEMBL114_rn	exon	79285953	79286309	0.149833235273192	+	.	gene_id "ENSRNOG00000080482"; transcript_id "ENSRNOG00000080482_tx_3"; exon_id "10_79285953_79286309_+"; exonnum "2"; txlen "521";
10	ensembl	exon	79285953	79286335	0	+	.	gene_id "ENSRNOG00000080482"; gene_version "1"; transcript_id "ENSRNOT00000161414"; transcript_version "1"; exon_number "3"; gene_source "ensembl"; gene_biotype "lncRNA"; transcript_source "ensembl"; transcript_biotype "lncRNA"; exon_id "ENSRNOE00000720906"; exon_version "1";
10	ensembl	exon	79285953	79286578	0	+	.	gene_id "ENSRNOG00000080482"; gene_version "1"; transcript_id "ENSRNOT00000155678"; transcript_version "1"; exon_number "3"; gene_source "ensembl"; gene_biotype "lncRNA"; transcript_source "ensembl"; transcript_biotype "lncRNA"; exon_id "ENSRNOE00000800918"; exon_version "1";
10	ensembl	exon	79291143	79291236	0	+	.	gene_id "ENSRNOG00000080482"; gene_version "1"; transcript_id "ENSRNOT00000122026"; transcript_version "1"; exon_number "4"; gene_source "ensembl"; gene_biotype "lncRNA"; transcript_source "ensembl"; transcript_biotype "lncRNA"; exon_id "ENSRNOE00000796648"; exon_version "1";
10	ensembl	exon	79335235	79336181	0	+	.	gene_id "ENSRNOG00000049988"; gene_version "5"; transcript_id "ENSRNOT00000117608"; transcript_version "2"; exon_number "1"; gene_name "Mbtd1"; gene_source "ensembl"; gene_biotype "protein_coding"; transcript_name "Mbtd1-205"; transcript_source "ensembl"; transcript_biotype "protein_coding"; exon_id "ENSRNOE00000775015"; exon_version "1";
10	ensembl	five_prime_utr	79335235	79336181	0	+	.	gene_id "ENSRNOG00000049988"; gene_version "5"; transcript_id "ENSRNOT00000117608"; transcript_version "2"; gene_name "Mbtd1"; gene_source "ensembl"; gene_biotype "protein_coding"; transcript_name "Mbtd1-205"; transcript_source "ensembl"; transcript_biotype "protein_coding";
10	ensembl	exon	79335235	79336181	0	+	.	gene_id "ENSRNOG00000049988"; gene_version "5"; transcript_id "ENSRNOT00000113570"; transcript_version "2"; exon_number "1"; gene_name "Mbtd1"; gene_source "ensembl"; gene_biotype "protein_coding"; transcript_name "Mbtd1-203"; transcript_source "ensembl"; transcript_biotype "protein_coding"; exon_id "ENSRNOE00000775015"; exon_version "1"; tag "Ensembl_canonical";
10	ensembl	five_prime_utr	79335235	79336181	0	+	.	gene_id "ENSRNOG00000049988"; gene_version "5"; transcript_id "ENSRNOT00000113570"; transcript_version "2"; gene_name "Mbtd1"; gene_source "ensembl"; gene_biotype "protein_coding"; transcript_name "Mbtd1-203"; transcript_source "ensembl"; transcript_biotype "protein_coding"; tag "Ensembl_canonical";
10	ensembl	exon	79335235	79336181	0	+	.	gene_id "ENSRNOG00000049988"; gene_version "5"; transcript_id "ENSRNOT00000109861"; transcript_version "2"; exon_number "1"; gene_name "Mbtd1"; gene_source "ensembl"; gene_biotype "protein_coding"; transcript_name "Mbtd1-202"; transcript_source "ensembl"; transcript_biotype "protein_coding"; exon_id "ENSRNOE00000775015"; exon_version "1";
10	ensembl	five_prime_utr	79335235	79336181	0	+	.	gene_id "ENSRNOG00000049988"; gene_version "5"; transcript_id "ENSRNOT00000109861"; transcript_version "2"; gene_name "Mbtd1"; gene_source "ensembl"; gene_biotype "protein_coding"; transcript_name "Mbtd1-202"; transcript_source "ensembl"; transcript_biotype "protein_coding";
10	ENSEMBL114_rn	exon	79335235	79336181	44.5746575172289	+	.	gene_id "ENSRNOG00000049988"; transcript_id "ENSRNOG00000049988_tx_11"; exon_id "10_79335235_79336181_+"; exonnum "1"; txlen "3197";
10	ENSEMBL114_rn	exon	79335235	79336181	41.4237428617649	+	.	gene_id "ENSRNOG00000049988"; transcript_id "ENSRNOG00000049988_tx_14"; exon_id "10_79335235_79336181_+"; exonnum "1"; txlen "3203";
10	ENSEMBL114_rn	exon	79335235	79336181	40.2741262651173	+	.	gene_id "ENSRNOG00000049988"; transcript_id "ENSRNOG00000049988_tx_15"; exon_id "10_79335235_79336181_+"; exonnum "1"; txlen "3245";
10	ENSEMBL114_rn	exon	79335235	79336181	38.3271973702772	+	.	gene_id "ENSRNOG00000049988"; transcript_id "ENSRNOG00000049988_tx_16"; exon_id "10_79335235_79336181_+"; exonnum "1"; txlen "3251";
10	ENSEMBL114_rn	exon	79335235	79336181	29.809364866415	+	.	gene_id "ENSRNOG00000049988"; transcript_id "ENSRNOG00000049988_tx_21"; exon_id "10_79335235_79336181_+"; exonnum "1"; txlen "3136";
10	ENSEMBL114_rn	exon	79335235	79336181	25.8023583651165	+	.	gene_id "ENSRNOG00000049988"; transcript_id "ENSRNOG00000049988_tx_23"; exon_id "10_79335235_79336181_+"; exonnum "1"; txlen "3142";
10	ENSEMBL114_rn	exon	79335235	79336181	16.6927402863115	+	.	gene_id "ENSRNOG00000049988"; transcript_id "ENSRNOG00000049988_tx_29"; exon_id "10_79335235_79336181_+"; exonnum "1"; txlen "4453";
10	ENSEMBL114_rn	exon	79335235	79336181	15.9624933430497	+	.	gene_id "ENSRNOG00000049988"; transcript_id "ENSRNOG00000049988_tx_30"; exon_id "10_79335235_79336181_+"; exonnum "1"; txlen "4501";
10	ENSEMBL114_rn	exon	79335235	79336181	15.9046006930985	+	.	gene_id "ENSRNOG00000049988"; transcript_id "ENSRNOG00000049988_tx_31"; exon_id "10_79335235_79336181_+"; exonnum "1"; txlen "4459";
10	ENSEMBL114_rn	exon	79335235	79336181	15.330432417811	+	.	gene_id "ENSRNOG00000049988"; transcript_id "ENSRNOG00000049988_tx_32"; exon_id "10_79335235_79336181_+"; exonnum "1"; txlen "4507";
10	ENSEMBL114_rn	exon	79335235	79336181	14.2424050363402	+	.	gene_id "ENSRNOG00000049988"; transcript_id "ENSRNOG00000049988_tx_36"; exon_id "10_79335235_79336181_+"; exonnum "1"; txlen "3314";
10	ENSEMBL114_rn	exon	79335235	79336181	14.024555024238	+	.	gene_id "ENSRNOG00000049988"; transcript_id "ENSRNOG00000049988_tx_37"; exon_id "10_79335235_79336181_+"; exonnum "1"; txlen "4392";
10	ENSEMBL114_rn	exon	79335235	79336181	13.1727632347642	+	.	gene_id "ENSRNOG00000049988"; transcript_id "ENSRNOG00000049988_tx_40"; exon_id "10_79335235_79336181_+"; exonnum "1"; txlen "3362";
10	ENSEMBL114_rn	exon	79335235	79336181	12.6623209225041	+	.	gene_id "ENSRNOG00000049988"; transcript_id "ENSRNOG00000049988_tx_41"; exon_id "10_79335235_79336181_+"; exonnum "1"; txlen "3320";
10	ENSEMBL114_rn	exon	79335235	79336181	11.9003803864964	+	.	gene_id "ENSRNOG00000049988"; transcript_id "ENSRNOG00000049988_tx_42"; exon_id "10_79335235_79336181_+"; exonnum "1"; txlen "3368";
10	ENSEMBL114_rn	exon	79335235	79336181	11.1684554578637	+	.	gene_id "ENSRNOG00000049988"; transcript_id "ENSRNOG00000049988_tx_43"; exon_id "10_79335235_79336181_+"; exonnum "1"; txlen "4398";
10	ENSEMBL114_rn	exon	79335235	79336181	10.2421486967661	+	.	gene_id "ENSRNOG00000049988"; transcript_id "ENSRNOG00000049988_tx_45"; exon_id "10_79335235_79336181_+"; exonnum "1"; txlen "3253";
10	ENSEMBL114_rn	exon	79335235	79336181	6.83106523337202	+	.	gene_id "ENSRNOG00000049988"; transcript_id "ENSRNOG00000049988_tx_47"; exon_id "10_79335235_79336181_+"; exonnum "1"; txlen "3259";
10	ENSEMBL114_rn	exon	79335235	79336181	3.99134397229942	+	.	gene_id "ENSRNOG00000049988"; transcript_id "ENSRNOG00000049988_tx_51"; exon_id "10_79335235_79336181_+"; exonnum "1"; txlen "3184";
10	ENSEMBL114_rn	exon	79335235	79336181	3.62530880827206	+	.	gene_id "ENSRNOG00000049988"; transcript_id "ENSRNOG00000049988_tx_53"; exon_id "10_79335235_79336181_+"; exonnum "1"; txlen "4449";
10	ENSEMBL114_rn	exon	79335235	79336181	3.52531058445531	+	.	gene_id "ENSRNOG00000049988"; transcript_id "ENSRNOG00000049988_tx_55"; exon_id "10_79335235_79336181_+"; exonnum "1"; txlen "4497";
10	ENSEMBL114_rn	exon	79335235	79336181	3.15606598981431	+	.	gene_id "ENSRNOG00000049988"; transcript_id "ENSRNOG00000049988_tx_57"; exon_id "10_79335235_79336181_+"; exonnum "1"; txlen "3190";
10	ENSEMBL114_rn	exon	79335235	79336181	0.261533337219128	+	.	gene_id "ENSRNOG00000049988"; transcript_id "ENSRNOG00000049988_tx_65"; exon_id "10_79335235_79336181_+"; exonnum "1"; txlen "4806";
10	ensembl	transcript	79335235	79378598	0	+	.	gene_id "ENSRNOG00000049988"; gene_version "5"; transcript_id "ENSRNOT00000117608"; transcript_version "2"; gene_name "Mbtd1"; gene_source "ensembl"; gene_biotype "protein_coding"; transcript_name "Mbtd1-205"; transcript_source "ensembl"; transcript_biotype "protein_coding";
10	ensembl	transcript	79335235	79390247	0	+	.	gene_id "ENSRNOG00000049988"; gene_version "5"; transcript_id "ENSRNOT00000113570"; transcript_version "2"; gene_name "Mbtd1"; gene_source "ensembl"; gene_biotype "protein_coding"; transcript_name "Mbtd1-203"; transcript_source "ensembl"; transcript_biotype "protein_coding"; tag "Ensembl_canonical";
10	ensembl	transcript	79335235	79390632	0	+	.	gene_id "ENSRNOG00000049988"; gene_version "5"; transcript_id "ENSRNOT00000109861"; transcript_version "2"; gene_name "Mbtd1"; gene_source "ensembl"; gene_biotype "protein_coding"; transcript_name "Mbtd1-202"; transcript_source "ensembl"; transcript_biotype "protein_coding";
10	ensembl	gene	79335235	79392315	0	+	.	gene_id "ENSRNOG00000049988"; gene_version "5"; gene_name "Mbtd1"; gene_source "ensembl"; gene_biotype "protein_coding";
10	ensembl	five_prime_utr	79336253	79336451	0	+	.	gene_id "ENSRNOG00000049988"; gene_version "5"; transcript_id "ENSRNOT00000072783"; transcript_version "5"; gene_name "Mbtd1"; gene_source "ensembl"; gene_biotype "protein_coding"; transcript_name "Mbtd1-201"; transcript_source "ensembl"; transcript_biotype "protein_coding";
10	ensembl	exon	79336253	79336472	0	+	.	gene_id "ENSRNOG00000049988"; gene_version "5"; transcript_id "ENSRNOT00000072783"; transcript_version "5"; exon_number "1"; gene_name "Mbtd1"; gene_source "ensembl"; gene_biotype "protein_coding"; transcript_name "Mbtd1-201"; transcript_source "ensembl"; transcript_biotype "protein_coding"; exon_id "ENSRNOE00000587784"; exon_version "2";
10	ENSEMBL114_rn	exon	79336253	79336472	45.5502255711005	+	.	gene_id "ENSRNOG00000049988"; transcript_id "ENSRNOG00000049988_tx_10"; exon_id "10_79336253_79336472_+"; exonnum "1"; txlen "2476";
10	ENSEMBL114_rn	exon	79336253	79336472	43.7160442395949	+	.	gene_id "ENSRNOG00000049988"; transcript_id "ENSRNOG00000049988_tx_12"; exon_id "10_79336253_79336472_+"; exonnum "1"; txlen "2518";
10	ENSEMBL114_rn	exon	79336253	79336472	42.7754166898315	+	.	gene_id "ENSRNOG00000049988"; transcript_id "ENSRNOG00000049988_tx_13"; exon_id "10_79336253_79336472_+"; exonnum "1"; txlen "2524";
10	ENSEMBL114_rn	exon	79336253	79336472	27.2959488578497	+	.	gene_id "ENSRNOG00000049988"; transcript_id "ENSRNOG00000049988_tx_22"; exon_id "10_79336253_79336472_+"; exonnum "1"; txlen "2409";
10	ENSEMBL114_rn	exon	79336253	79336472	21.627693153943	+	.	gene_id "ENSRNOG00000049988"; transcript_id "ENSRNOG00000049988_tx_24"; exon_id "10_79336253_79336472_+"; exonnum "1"; txlen "2415";
10	ENSEMBL114_rn	exon	79336253	79336472	17.7202882512896	+	.	gene_id "ENSRNOG00000049988"; transcript_id "ENSRNOG00000049988_tx_25"; exon_id "10_79336253_79336472_+"; exonnum "1"; txlen "3726";
10	ENSEMBL114_rn	exon	79336253	79336472	17.6992945064024	+	.	gene_id "ENSRNOG00000049988"; transcript_id "ENSRNOG00000049988_tx_26"; exon_id "10_79336253_79336472_+"; exonnum "1"; txlen "3732";
10	ENSEMBL114_rn	exon	79336253	79336472	16.9672640994711	+	.	gene_id "ENSRNOG00000049988"; transcript_id "ENSRNOG00000049988_tx_27"; exon_id "10_79336253_79336472_+"; exonnum "1"; txlen "3774";
10	ENSEMBL114_rn	exon	79336253	79336472	16.7256641717192	+	.	gene_id "ENSRNOG00000049988"; transcript_id "ENSRNOG00000049988_tx_28"; exon_id "10_79336253_79336472_+"; exonnum "1"; txlen "3780";
10	ENSEMBL114_rn	exon	79336253	79336472	15.1711815728452	+	.	gene_id "ENSRNOG00000049988"; transcript_id "ENSRNOG00000049988_tx_33"; exon_id "10_79336253_79336472_+"; exonnum "1"; txlen "2587";
10	ENSEMBL114_rn	exon	79336253	79336472	14.8457917987599	+	.	gene_id "ENSRNOG00000049988"; transcript_id "ENSRNOG00000049988_tx_34"; exon_id "10_79336253_79336472_+"; exonnum "1"; txlen "2593";
10	ENSEMBL114_rn	exon	79336253	79336472	14.6311059375356	+	.	gene_id "ENSRNOG00000049988"; transcript_id "ENSRNOG00000049988_tx_35"; exon_id "10_79336253_79336472_+"; exonnum "1"; txlen "2635";
10	ENSEMBL114_rn	exon	79336253	79336472	13.8962707456682	+	.	gene_id "ENSRNOG00000049988"; transcript_id "ENSRNOG00000049988_tx_38"; exon_id "10_79336253_79336472_+"; exonnum "1"; txlen "2641";
10	ENSEMBL114_rn	exon	79336253	79336472	13.8710183876753	+	.	gene_id "ENSRNOG00000049988"; transcript_id "ENSRNOG00000049988_tx_39"; exon_id "10_79336253_79336472_+"; exonnum "1"; txlen "3665";
10	ENSEMBL114_rn	exon	79336253	79336472	10.5105135211587	+	.	gene_id "ENSRNOG00000049988"; transcript_id "ENSRNOG00000049988_tx_44"; exon_id "10_79336253_79336472_+"; exonnum "1"; txlen "3671";
10	ENSEMBL114_rn	exon	79336253	79336472	9.67666328140345	+	.	gene_id "ENSRNOG00000049988"; transcript_id "ENSRNOG00000049988_tx_46"; exon_id "10_79336253_79336472_+"; exonnum "1"; txlen "2526";
10	ENSEMBL114_rn	exon	79336253	79336472	6.35876548113864	+	.	gene_id "ENSRNOG00000049988"; transcript_id "ENSRNOG00000049988_tx_48"; exon_id "10_79336253_79336472_+"; exonnum "1"; txlen "2532";
10	ENSEMBL114_rn	exon	79336253	79336472	3.78616396532843	+	.	gene_id "ENSRNOG00000049988"; transcript_id "ENSRNOG00000049988_tx_52"; exon_id "10_79336253_79336472_+"; exonnum "1"; txlen "3722";
10	ENSEMBL114_rn	exon	79336253	79336472	3.54089298335437	+	.	gene_id "ENSRNOG00000049988"; transcript_id "ENSRNOG00000049988_tx_54"; exon_id "10_79336253_79336472_+"; exonnum "1"; txlen "3770";
10	ENSEMBL114_rn	exon	79336253	79336472	3.42414502918575	+	.	gene_id "ENSRNOG00000049988"; transcript_id "ENSRNOG00000049988_tx_56"; exon_id "10_79336253_79336472_+"; exonnum "1"; txlen "3661";
10	ENSEMBL114_rn	exon	79336253	79336472	2.98764682902448	+	.	gene_id "ENSRNOG00000049988"; transcript_id "ENSRNOG00000049988_tx_61"; exon_id "10_79336253_79336472_+"; exonnum "1"; txlen "2583";
10	ENSEMBL114_rn	exon	79336253	79336472	2.48802982059602	+	.	gene_id "ENSRNOG00000049988"; transcript_id "ENSRNOG00000049988_tx_63"; exon_id "10_79336253_79336472_+"; exonnum "1"; txlen "2631";
10	ENSEMBL114_rn	exon	79336253	79336472	0.261533337219128	+	.	gene_id "ENSRNOG00000049988"; transcript_id "ENSRNOG00000049988_tx_64"; exon_id "10_79336253_79336472_+"; exonnum "1"; txlen "4079";
10	ENSEMBL114_rn	exon	79336253	79336472	47.8118934140377	+	.	gene_id "ENSRNOG00000049988"; transcript_id "ENSRNOG00000049988_tx_8"; exon_id "10_79336253_79336472_+"; exonnum "1"; txlen "2470";
10	ensembl	transcript	79336253	79392315	0	+	.	gene_id "ENSRNOG00000049988"; gene_version "5"; transcript_id "ENSRNOT00000072783"; transcript_version "5"; gene_name "Mbtd1"; gene_source "ensembl"; gene_biotype "protein_coding"; transcript_name "Mbtd1-201"; transcript_source "ensembl"; transcript_biotype "protein_coding";
10	ensembl	start_codon	79336452	79336454	0	+	0	gene_id "ENSRNOG00000049988"; gene_version "5"; transcript_id "ENSRNOT00000072783"; transcript_version "5"; exon_number "1"; gene_name "Mbtd1"; gene_source "ensembl"; gene_biotype "protein_coding"; transcript_name "Mbtd1-201"; transcript_source "ensembl"; transcript_biotype "protein_coding";
10	ensembl	CDS	79336452	79336472	0	+	0	gene_id "ENSRNOG00000049988"; gene_version "5"; transcript_id "ENSRNOT00000072783"; transcript_version "5"; exon_number "1"; gene_name "Mbtd1"; gene_source "ensembl"; gene_biotype "protein_coding"; transcript_name "Mbtd1-201"; transcript_source "ensembl"; transcript_biotype "protein_coding"; protein_id "ENSRNOP00000066215"; protein_version "4";
10	ensembl	exon	79337086	79337146	0	+	.	gene_id "ENSRNOG00000049988"; gene_version "5"; transcript_id "ENSRNOT00000117608"; transcript_version "2"; exon_number "2"; gene_name "Mbtd1"; gene_source "ensembl"; gene_biotype "protein_coding"; transcript_name "Mbtd1-205"; transcript_source "ensembl"; transcript_biotype "protein_coding"; exon_id "ENSRNOE00000595036"; exon_version "2";
10	ensembl	five_prime_utr	79337086	79337146	0	+	.	gene_id "ENSRNOG00000049988"; gene_version "5"; transcript_id "ENSRNOT00000117608"; transcript_version "2"; gene_name "Mbtd1"; gene_source "ensembl"; gene_biotype "protein_coding"; transcript_name "Mbtd1-205"; transcript_source "ensembl"; transcript_biotype "protein_coding";
10	ensembl	exon	79337086	79337146	0	+	.	gene_id "ENSRNOG00000049988"; gene_version "5"; transcript_id "ENSRNOT00000113570"; transcript_version "2"; exon_number "2"; gene_name "Mbtd1"; gene_source "ensembl"; gene_biotype "protein_coding"; transcript_name "Mbtd1-203"; transcript_source "ensembl"; transcript_biotype "protein_coding"; exon_id "ENSRNOE00000595036"; exon_version "2"; tag "Ensembl_canonical";
10	ensembl	five_prime_utr	79337086	79337146	0	+	.	gene_id "ENSRNOG00000049988"; gene_version "5"; transcript_id "ENSRNOT00000113570"; transcript_version "2"; gene_name "Mbtd1"; gene_source "ensembl"; gene_biotype "protein_coding"; transcript_name "Mbtd1-203"; transcript_source "ensembl"; transcript_biotype "protein_coding"; tag "Ensembl_canonical";
10	ensembl	exon	79337086	79337146	0	+	.	gene_id "ENSRNOG00000049988"; gene_version "5"; transcript_id "ENSRNOT00000109861"; transcript_version "2"; exon_number "2"; gene_name "Mbtd1"; gene_source "ensembl"; gene_biotype "protein_coding"; transcript_name "Mbtd1-202"; transcript_source "ensembl"; transcript_biotype "protein_coding"; exon_id "ENSRNOE00000595036"; exon_version "2";
10	ensembl	five_prime_utr	79337086	79337146	0	+	.	gene_id "ENSRNOG00000049988"; gene_version "5"; transcript_id "ENSRNOT00000109861"; transcript_version "2"; gene_name "Mbtd1"; gene_source "ensembl"; gene_biotype "protein_coding"; transcript_name "Mbtd1-202"; transcript_source "ensembl"; transcript_biotype "protein_coding";
10	ENSEMBL114_rn	exon	79337086	79337146	45.5502255711005	+	.	gene_id "ENSRNOG00000049988"; transcript_id "ENSRNOG00000049988_tx_10"; exon_id "10_79337086_79337146_+"; exonnum "2"; txlen "2476";
10	ENSEMBL114_rn	exon	79337086	79337146	44.5746575172289	+	.	gene_id "ENSRNOG00000049988"; transcript_id "ENSRNOG00000049988_tx_11"; exon_id "10_79337086_79337146_+"; exonnum "2"; txlen "3197";
10	ENSEMBL114_rn	exon	79337086	79337146	43.7160442395949	+	.	gene_id "ENSRNOG00000049988"; transcript_id "ENSRNOG00000049988_tx_12"; exon_id "10_79337086_79337146_+"; exonnum "2"; txlen "2518";
10	ENSEMBL114_rn	exon	79337086	79337146	42.7754166898315	+	.	gene_id "ENSRNOG00000049988"; transcript_id "ENSRNOG00000049988_tx_13"; exon_id "10_79337086_79337146_+"; exonnum "2"; txlen "2524";
10	ENSEMBL114_rn	exon	79337086	79337146	41.4237428617649	+	.	gene_id "ENSRNOG00000049988"; transcript_id "ENSRNOG00000049988_tx_14"; exon_id "10_79337086_79337146_+"; exonnum "2"; txlen "3203";
10	ENSEMBL114_rn	exon	79337086	79337146	40.2741262651173	+	.	gene_id "ENSRNOG00000049988"; transcript_id "ENSRNOG00000049988_tx_15"; exon_id "10_79337086_79337146_+"; exonnum "2"; txlen "3245";
10	ENSEMBL114_rn	exon	79337086	79337146	38.3271973702772	+	.	gene_id "ENSRNOG00000049988"; transcript_id "ENSRNOG00000049988_tx_16"; exon_id "10_79337086_79337146_+"; exonnum "2"; txlen "3251";
10	ENSEMBL114_rn	exon	79337086	79337146	17.7202882512896	+	.	gene_id "ENSRNOG00000049988"; transcript_id "ENSRNOG00000049988_tx_25"; exon_id "10_79337086_79337146_+"; exonnum "2"; txlen "3726";
10	ENSEMBL114_rn	exon	79337086	79337146	17.6992945064024	+	.	gene_id "ENSRNOG00000049988"; transcript_id "ENSRNOG00000049988_tx_26"; exon_id "10_79337086_79337146_+"; exonnum "2"; txlen "3732";
10	ENSEMBL114_rn	exon	79337086	79337146	16.9672640994711	+	.	gene_id "ENSRNOG00000049988"; transcript_id "ENSRNOG00000049988_tx_27"; exon_id "10_79337086_79337146_+"; exonnum "2"; txlen "3774";
10	ENSEMBL114_rn	exon	79337086	79337146	16.7256641717192	+	.	gene_id "ENSRNOG00000049988"; transcript_id "ENSRNOG00000049988_tx_28"; exon_id "10_79337086_79337146_+"; exonnum "2"; txlen "3780";
10	ENSEMBL114_rn	exon	79337086	79337146	16.6927402863115	+	.	gene_id "ENSRNOG00000049988"; transcript_id "ENSRNOG00000049988_tx_29"; exon_id "10_79337086_79337146_+"; exonnum "2"; txlen "4453";
10	ENSEMBL114_rn	exon	79337086	79337146	15.9624933430497	+	.	gene_id "ENSRNOG00000049988"; transcript_id "ENSRNOG00000049988_tx_30"; exon_id "10_79337086_79337146_+"; exonnum "2"; txlen "4501";
10	ENSEMBL114_rn	exon	79337086	79337146	15.9046006930985	+	.	gene_id "ENSRNOG00000049988"; transcript_id "ENSRNOG00000049988_tx_31"; exon_id "10_79337086_79337146_+"; exonnum "2"; txlen "4459";
10	ENSEMBL114_rn	exon	79337086	79337146	15.330432417811	+	.	gene_id "ENSRNOG00000049988"; transcript_id "ENSRNOG00000049988_tx_32"; exon_id "10_79337086_79337146_+"; exonnum "2"; txlen "4507";
10	ENSEMBL114_rn	exon	79337086	79337146	15.1711815728452	+	.	gene_id "ENSRNOG00000049988"; transcript_id "ENSRNOG00000049988_tx_33"; exon_id "10_79337086_79337146_+"; exonnum "2"; txlen "2587";
10	ENSEMBL114_rn	exon	79337086	79337146	14.8457917987599	+	.	gene_id "ENSRNOG00000049988"; transcript_id "ENSRNOG00000049988_tx_34"; exon_id "10_79337086_79337146_+"; exonnum "2"; txlen "2593";
10	ENSEMBL114_rn	exon	79337086	79337146	14.6311059375356	+	.	gene_id "ENSRNOG00000049988"; transcript_id "ENSRNOG00000049988_tx_35"; exon_id "10_79337086_79337146_+"; exonnum "2"; txlen "2635";
10	ENSEMBL114_rn	exon	79337086	79337146	14.2424050363402	+	.	gene_id "ENSRNOG00000049988"; transcript_id "ENSRNOG00000049988_tx_36"; exon_id "10_79337086_79337146_+"; exonnum "2"; txlen "3314";
10	ENSEMBL114_rn	exon	79337086	79337146	13.8962707456682	+	.	gene_id "ENSRNOG00000049988"; transcript_id "ENSRNOG00000049988_tx_38"; exon_id "10_79337086_79337146_+"; exonnum "2"; txlen "2641";
10	ENSEMBL114_rn	exon	79337086	79337146	13.1727632347642	+	.	gene_id "ENSRNOG00000049988"; transcript_id "ENSRNOG00000049988_tx_40"; exon_id "10_79337086_79337146_+"; exonnum "2"; txlen "3362";
10	ENSEMBL114_rn	exon	79337086	79337146	12.6623209225041	+	.	gene_id "ENSRNOG00000049988"; transcript_id "ENSRNOG00000049988_tx_41"; exon_id "10_79337086_79337146_+"; exonnum "2"; txlen "3320";
10	ENSEMBL114_rn	exon	79337086	79337146	11.9003803864964	+	.	gene_id "ENSRNOG00000049988"; transcript_id "ENSRNOG00000049988_tx_42"; exon_id "10_79337086_79337146_+"; exonnum "2"; txlen "3368";
10	ENSEMBL114_rn	exon	79337086	79337146	3.78616396532843	+	.	gene_id "ENSRNOG00000049988"; transcript_id "ENSRNOG00000049988_tx_52"; exon_id "10_79337086_79337146_+"; exonnum "2"; txlen "3722";
10	ENSEMBL114_rn	exon	79337086	79337146	3.62530880827206	+	.	gene_id "ENSRNOG00000049988"; transcript_id "ENSRNOG00000049988_tx_53"; exon_id "10_79337086_79337146_+"; exonnum "2"; txlen "4449";
10	ENSEMBL114_rn	exon	79337086	79337146	3.54089298335437	+	.	gene_id "ENSRNOG00000049988"; transcript_id "ENSRNOG00000049988_tx_54"; exon_id "10_79337086_79337146_+"; exonnum "2"; txlen "3770";
10	ENSEMBL114_rn	exon	79337086	79337146	3.52531058445531	+	.	gene_id "ENSRNOG00000049988"; transcript_id "ENSRNOG00000049988_tx_55"; exon_id "10_79337086_79337146_+"; exonnum "2"; txlen "4497";
10	ENSEMBL114_rn	exon	79337086	79337146	2.98764682902448	+	.	gene_id "ENSRNOG00000049988"; transcript_id "ENSRNOG00000049988_tx_61"; exon_id "10_79337086_79337146_+"; exonnum "2"; txlen "2583";
10	ENSEMBL114_rn	exon	79337086	79337146	2.48802982059602	+	.	gene_id "ENSRNOG00000049988"; transcript_id "ENSRNOG00000049988_tx_63"; exon_id "10_79337086_79337146_+"; exonnum "2"; txlen "2631";
10	ENSEMBL114_rn	exon	79337086	79337146	0.261533337219128	+	.	gene_id "ENSRNOG00000049988"; transcript_id "ENSRNOG00000049988_tx_64"; exon_id "10_79337086_79337146_+"; exonnum "2"; txlen "4079";
10	ENSEMBL114_rn	exon	79337086	79337146	0.261533337219128	+	.	gene_id "ENSRNOG00000049988"; transcript_id "ENSRNOG00000049988_tx_65"; exon_id "10_79337086_79337146_+"; exonnum "2"; txlen "4806";
10	ENSEMBL114_rn	exon	79337086	79337146	47.8118934140377	+	.	gene_id "ENSRNOG00000049988"; transcript_id "ENSRNOG00000049988_tx_8"; exon_id "10_79337086_79337146_+"; exonnum "2"; txlen "2470";
10	ensembl	five_prime_utr	79340445	79340472	0	+	.	gene_id "ENSRNOG00000049988"; gene_version "5"; transcript_id "ENSRNOT00000117608"; transcript_version "2"; gene_name "Mbtd1"; gene_source "ensembl"; gene_biotype "protein_coding"; transcript_name "Mbtd1-205"; transcript_source "ensembl"; transcript_biotype "protein_coding";
10	ensembl	five_prime_utr	79340445	79340472	0	+	.	gene_id "ENSRNOG00000049988"; gene_version "5"; transcript_id "ENSRNOT00000113570"; transcript_version "2"; gene_name "Mbtd1"; gene_source "ensembl"; gene_biotype "protein_coding"; transcript_name "Mbtd1-203"; transcript_source "ensembl"; transcript_biotype "protein_coding"; tag "Ensembl_canonical";
10	ensembl	five_prime_utr	79340445	79340472	0	+	.	gene_id "ENSRNOG00000049988"; gene_version "5"; transcript_id "ENSRNOT00000109861"; transcript_version "2"; gene_name "Mbtd1"; gene_source "ensembl"; gene_biotype "protein_coding"; transcript_name "Mbtd1-202"; transcript_source "ensembl"; transcript_biotype "protein_coding";
10	ensembl	exon	79340445	79340492	0	+	.	gene_id "ENSRNOG00000049988"; gene_version "5"; transcript_id "ENSRNOT00000117608"; transcript_version "2"; exon_number "3"; gene_name "Mbtd1"; gene_source "ensembl"; gene_biotype "protein_coding"; transcript_name "Mbtd1-205"; transcript_source "ensembl"; transcript_biotype "protein_coding"; exon_id "ENSRNOE00000679215"; exon_version "1";
10	ensembl	exon	79340445	79340492	0	+	.	gene_id "ENSRNOG00000049988"; gene_version "5"; transcript_id "ENSRNOT00000113570"; transcript_version "2"; exon_number "3"; gene_name "Mbtd1"; gene_source "ensembl"; gene_biotype "protein_coding"; transcript_name "Mbtd1-203"; transcript_source "ensembl"; transcript_biotype "protein_coding"; exon_id "ENSRNOE00000679215"; exon_version "1"; tag "Ensembl_canonical";
10	ensembl	exon	79340445	79340492	0	+	.	gene_id "ENSRNOG00000049988"; gene_version "5"; transcript_id "ENSRNOT00000109861"; transcript_version "2"; exon_number "3"; gene_name "Mbtd1"; gene_source "ensembl"; gene_biotype "protein_coding"; transcript_name "Mbtd1-202"; transcript_source "ensembl"; transcript_biotype "protein_coding"; exon_id "ENSRNOE00000679215"; exon_version "1";
10	ENSEMBL114_rn	exon	79340445	79340492	43.7160442395949	+	.	gene_id "ENSRNOG00000049988"; transcript_id "ENSRNOG00000049988_tx_12"; exon_id "10_79340445_79340492_+"; exonnum "3"; txlen "2518";
10	ENSEMBL114_rn	exon	79340445	79340492	42.7754166898315	+	.	gene_id "ENSRNOG00000049988"; transcript_id "ENSRNOG00000049988_tx_13"; exon_id "10_79340445_79340492_+"; exonnum "3"; txlen "2524";
10	ENSEMBL114_rn	exon	79340445	79340492	40.2741262651173	+	.	gene_id "ENSRNOG00000049988"; transcript_id "ENSRNOG00000049988_tx_15"; exon_id "10_79340445_79340492_+"; exonnum "3"; txlen "3245";
10	ENSEMBL114_rn	exon	79340445	79340492	38.3271973702772	+	.	gene_id "ENSRNOG00000049988"; transcript_id "ENSRNOG00000049988_tx_16"; exon_id "10_79340445_79340492_+"; exonnum "3"; txlen "3251";
10	ENSEMBL114_rn	exon	79340445	79340492	16.9672640994711	+	.	gene_id "ENSRNOG00000049988"; transcript_id "ENSRNOG00000049988_tx_27"; exon_id "10_79340445_79340492_+"; exonnum "3"; txlen "3774";
10	ENSEMBL114_rn	exon	79340445	79340492	16.7256641717192	+	.	gene_id "ENSRNOG00000049988"; transcript_id "ENSRNOG00000049988_tx_28"; exon_id "10_79340445_79340492_+"; exonnum "3"; txlen "3780";
10	ENSEMBL114_rn	exon	79340445	79340492	15.9624933430497	+	.	gene_id "ENSRNOG00000049988"; transcript_id "ENSRNOG00000049988_tx_30"; exon_id "10_79340445_79340492_+"; exonnum "3"; txlen "4501";
10	ENSEMBL114_rn	exon	79340445	79340492	15.330432417811	+	.	gene_id "ENSRNOG00000049988"; transcript_id "ENSRNOG00000049988_tx_32"; exon_id "10_79340445_79340492_+"; exonnum "3"; txlen "4507";
10	ENSEMBL114_rn	exon	79340445	79340492	14.6311059375356	+	.	gene_id "ENSRNOG00000049988"; transcript_id "ENSRNOG00000049988_tx_35"; exon_id "10_79340445_79340492_+"; exonnum "3"; txlen "2635";
10	ENSEMBL114_rn	exon	79340445	79340492	13.8962707456682	+	.	gene_id "ENSRNOG00000049988"; transcript_id "ENSRNOG00000049988_tx_38"; exon_id "10_79340445_79340492_+"; exonnum "3"; txlen "2641";
10	ENSEMBL114_rn	exon	79340445	79340492	13.1727632347642	+	.	gene_id "ENSRNOG00000049988"; transcript_id "ENSRNOG00000049988_tx_40"; exon_id "10_79340445_79340492_+"; exonnum "3"; txlen "3362";
10	ENSEMBL114_rn	exon	79340445	79340492	11.9003803864964	+	.	gene_id "ENSRNOG00000049988"; transcript_id "ENSRNOG00000049988_tx_42"; exon_id "10_79340445_79340492_+"; exonnum "3"; txlen "3368";
10	ENSEMBL114_rn	exon	79340445	79340492	3.99134397229942	+	.	gene_id "ENSRNOG00000049988"; transcript_id "ENSRNOG00000049988_tx_51"; exon_id "10_79340445_79340492_+"; exonnum "2"; txlen "3184";
10	ENSEMBL114_rn	exon	79340445	79340492	3.54089298335437	+	.	gene_id "ENSRNOG00000049988"; transcript_id "ENSRNOG00000049988_tx_54"; exon_id "10_79340445_79340492_+"; exonnum "3"; txlen "3770";
10	ENSEMBL114_rn	exon	79340445	79340492	3.52531058445531	+	.	gene_id "ENSRNOG00000049988"; transcript_id "ENSRNOG00000049988_tx_55"; exon_id "10_79340445_79340492_+"; exonnum "3"; txlen "4497";
10	ENSEMBL114_rn	exon	79340445	79340492	3.15606598981431	+	.	gene_id "ENSRNOG00000049988"; transcript_id "ENSRNOG00000049988_tx_57"; exon_id "10_79340445_79340492_+"; exonnum "2"; txlen "3190";
10	ENSEMBL114_rn	exon	79340445	79340492	2.48802982059602	+	.	gene_id "ENSRNOG00000049988"; transcript_id "ENSRNOG00000049988_tx_63"; exon_id "10_79340445_79340492_+"; exonnum "3"; txlen "2631";
10	ENSEMBL114_rn	exon	79340445	79340492	0.261533337219128	+	.	gene_id "ENSRNOG00000049988"; transcript_id "ENSRNOG00000049988_tx_64"; exon_id "10_79340445_79340492_+"; exonnum "3"; txlen "4079";
10	ENSEMBL114_rn	exon	79340445	79340492	0.261533337219128	+	.	gene_id "ENSRNOG00000049988"; transcript_id "ENSRNOG00000049988_tx_65"; exon_id "10_79340445_79340492_+"; exonnum "3"; txlen "4806";
10	ensembl	start_codon	79340473	79340475	0	+	0	gene_id "ENSRNOG00000049988"; gene_version "5"; transcript_id "ENSRNOT00000117608"; transcript_version "2"; exon_number "3"; gene_name "Mbtd1"; gene_source "ensembl"; gene_biotype "protein_coding"; transcript_name "Mbtd1-205"; transcript_source "ensembl"; transcript_biotype "protein_coding";
10	ensembl	start_codon	79340473	79340475	0	+	0	gene_id "ENSRNOG00000049988"; gene_version "5"; transcript_id "ENSRNOT00000113570"; transcript_version "2"; exon_number "3"; gene_name "Mbtd1"; gene_source "ensembl"; gene_biotype "protein_coding"; transcript_name "Mbtd1-203"; transcript_source "ensembl"; transcript_biotype "protein_coding"; tag "Ensembl_canonical";
10	ensembl	start_codon	79340473	79340475	0	+	0	gene_id "ENSRNOG00000049988"; gene_version "5"; transcript_id "ENSRNOT00000109861"; transcript_version "2"; exon_number "3"; gene_name "Mbtd1"; gene_source "ensembl"; gene_biotype "protein_coding"; transcript_name "Mbtd1-202"; transcript_source "ensembl"; transcript_biotype "protein_coding";
10	ensembl	CDS	79340473	79340492	0	+	0	gene_id "ENSRNOG00000049988"; gene_version "5"; transcript_id "ENSRNOT00000117608"; transcript_version "2"; exon_number "3"; gene_name "Mbtd1"; gene_source "ensembl"; gene_biotype "protein_coding"; transcript_name "Mbtd1-205"; transcript_source "ensembl"; transcript_biotype "protein_coding"; protein_id "ENSRNOP00000081035"; protein_version "2";
10	ensembl	CDS	79340473	79340492	0	+	0	gene_id "ENSRNOG00000049988"; gene_version "5"; transcript_id "ENSRNOT00000113570"; transcript_version "2"; exon_number "3"; gene_name "Mbtd1"; gene_source "ensembl"; gene_biotype "protein_coding"; transcript_name "Mbtd1-203"; transcript_source "ensembl"; transcript_biotype "protein_coding"; protein_id "ENSRNOP00000089607"; protein_version "2"; tag "Ensembl_canonical";
10	ensembl	CDS	79340473	79340492	0	+	0	gene_id "ENSRNOG00000049988"; gene_version "5"; transcript_id "ENSRNOT00000109861"; transcript_version "2"; exon_number "3"; gene_name "Mbtd1"; gene_source "ensembl"; gene_biotype "protein_coding"; transcript_name "Mbtd1-202"; transcript_source "ensembl"; transcript_biotype "protein_coding"; protein_id "ENSRNOP00000077010"; protein_version "2";
10	ensembl	five_prime_utr	79353013	79353211	0	+	.	gene_id "ENSRNOG00000049988"; gene_version "5"; transcript_id "ENSRNOT00000114021"; transcript_version "2"; gene_name "Mbtd1"; gene_source "ensembl"; gene_biotype "protein_coding"; transcript_name "Mbtd1-204"; transcript_source "ensembl"; transcript_biotype "protein_coding";
10	ensembl	exon	79353013	79353470	0	+	.	gene_id "ENSRNOG00000049988"; gene_version "5"; transcript_id "ENSRNOT00000114021"; transcript_version "2"; exon_number "1"; gene_name "Mbtd1"; gene_source "ensembl"; gene_biotype "protein_coding"; transcript_name "Mbtd1-204"; transcript_source "ensembl"; transcript_biotype "protein_coding"; exon_id "ENSRNOE00000781660"; exon_version "1";
10	ensembl	transcript	79353013	79392315	0	+	.	gene_id "ENSRNOG00000049988"; gene_version "5"; transcript_id "ENSRNOT00000114021"; transcript_version "2"; gene_name "Mbtd1"; gene_source "ensembl"; gene_biotype "protein_coding"; transcript_name "Mbtd1-204"; transcript_source "ensembl"; transcript_biotype "protein_coding";
10	ensembl	start_codon	79353212	79353214	0	+	0	gene_id "ENSRNOG00000049988"; gene_version "5"; transcript_id "ENSRNOT00000114021"; transcript_version "2"; exon_number "1"; gene_name "Mbtd1"; gene_source "ensembl"; gene_biotype "protein_coding"; transcript_name "Mbtd1-204"; transcript_source "ensembl"; transcript_biotype "protein_coding";
10	ensembl	CDS	79353212	79353470	0	+	0	gene_id "ENSRNOG00000049988"; gene_version "5"; transcript_id "ENSRNOT00000114021"; transcript_version "2"; exon_number "1"; gene_name "Mbtd1"; gene_source "ensembl"; gene_biotype "protein_coding"; transcript_name "Mbtd1-204"; transcript_source "ensembl"; transcript_biotype "protein_coding"; protein_id "ENSRNOP00000079891"; protein_version "1";
10	ensembl	exon	79353271	79353470	0	+	.	gene_id "ENSRNOG00000049988"; gene_version "5"; transcript_id "ENSRNOT00000117608"; transcript_version "2"; exon_number "4"; gene_name "Mbtd1"; gene_source "ensembl"; gene_biotype "protein_coding"; transcript_name "Mbtd1-205"; transcript_source "ensembl"; transcript_biotype "protein_coding"; exon_id "ENSRNOE00000505455"; exon_version "1";
10	ensembl	CDS	79353271	79353470	0	+	1	gene_id "ENSRNOG00000049988"; gene_version "5"; transcript_id "ENSRNOT00000117608"; transcript_version "2"; exon_number "4"; gene_name "Mbtd1"; gene_source "ensembl"; gene_biotype "protein_coding"; transcript_name "Mbtd1-205"; transcript_source "ensembl"; transcript_biotype "protein_coding"; protein_id "ENSRNOP00000081035"; protein_version "2";
10	ensembl	exon	79353271	79353470	0	+	.	gene_id "ENSRNOG00000049988"; gene_version "5"; transcript_id "ENSRNOT00000113570"; transcript_version "2"; exon_number "4"; gene_name "Mbtd1"; gene_source "ensembl"; gene_biotype "protein_coding"; transcript_name "Mbtd1-203"; transcript_source "ensembl"; transcript_biotype "protein_coding"; exon_id "ENSRNOE00000505455"; exon_version "1"; tag "Ensembl_canonical";
10	ensembl	CDS	79353271	79353470	0	+	1	gene_id "ENSRNOG00000049988"; gene_version "5"; transcript_id "ENSRNOT00000113570"; transcript_version "2"; exon_number "4"; gene_name "Mbtd1"; gene_source "ensembl"; gene_biotype "protein_coding"; transcript_name "Mbtd1-203"; transcript_source "ensembl"; transcript_biotype "protein_coding"; protein_id "ENSRNOP00000089607"; protein_version "2"; tag "Ensembl_canonical";
10	ensembl	exon	79353271	79353470	0	+	.	gene_id "ENSRNOG00000049988"; gene_version "5"; transcript_id "ENSRNOT00000109861"; transcript_version "2"; exon_number "4"; gene_name "Mbtd1"; gene_source "ensembl"; gene_biotype "protein_coding"; transcript_name "Mbtd1-202"; transcript_source "ensembl"; transcript_biotype "protein_coding"; exon_id "ENSRNOE00000505455"; exon_version "1";
10	ensembl	CDS	79353271	79353470	0	+	1	gene_id "ENSRNOG00000049988"; gene_version "5"; transcript_id "ENSRNOT00000109861"; transcript_version "2"; exon_number "4"; gene_name "Mbtd1"; gene_source "ensembl"; gene_biotype "protein_coding"; transcript_name "Mbtd1-202"; transcript_source "ensembl"; transcript_biotype "protein_coding"; protein_id "ENSRNOP00000077010"; protein_version "2";
10	ENSEMBL114_rn	exon	79353271	79353470	45.5502255711005	+	.	gene_id "ENSRNOG00000049988"; transcript_id "ENSRNOG00000049988_tx_10"; exon_id "10_79353271_79353470_+"; exonnum "3"; txlen "2476";
10	ENSEMBL114_rn	exon	79353271	79353470	44.5746575172289	+	.	gene_id "ENSRNOG00000049988"; transcript_id "ENSRNOG00000049988_tx_11"; exon_id "10_79353271_79353470_+"; exonnum "3"; txlen "3197";
10	ENSEMBL114_rn	exon	79353271	79353470	43.7160442395949	+	.	gene_id "ENSRNOG00000049988"; transcript_id "ENSRNOG00000049988_tx_12"; exon_id "10_79353271_79353470_+"; exonnum "4"; txlen "2518";
10	ENSEMBL114_rn	exon	79353271	79353470	42.7754166898315	+	.	gene_id "ENSRNOG00000049988"; transcript_id "ENSRNOG00000049988_tx_13"; exon_id "10_79353271_79353470_+"; exonnum "4"; txlen "2524";
10	ENSEMBL114_rn	exon	79353271	79353470	41.4237428617649	+	.	gene_id "ENSRNOG00000049988"; transcript_id "ENSRNOG00000049988_tx_14"; exon_id "10_79353271_79353470_+"; exonnum "3"; txlen "3203";
10	ENSEMBL114_rn	exon	79353271	79353470	40.2741262651173	+	.	gene_id "ENSRNOG00000049988"; transcript_id "ENSRNOG00000049988_tx_15"; exon_id "10_79353271_79353470_+"; exonnum "4"; txlen "3245";
10	ENSEMBL114_rn	exon	79353271	79353470	38.3271973702772	+	.	gene_id "ENSRNOG00000049988"; transcript_id "ENSRNOG00000049988_tx_16"; exon_id "10_79353271_79353470_+"; exonnum "4"; txlen "3251";
10	ENSEMBL114_rn	exon	79353271	79353470	29.809364866415	+	.	gene_id "ENSRNOG00000049988"; transcript_id "ENSRNOG00000049988_tx_21"; exon_id "10_79353271_79353470_+"; exonnum "2"; txlen "3136";
10	ENSEMBL114_rn	exon	79353271	79353470	27.2959488578497	+	.	gene_id "ENSRNOG00000049988"; transcript_id "ENSRNOG00000049988_tx_22"; exon_id "10_79353271_79353470_+"; exonnum "2"; txlen "2409";
10	ENSEMBL114_rn	exon	79353271	79353470	25.8023583651165	+	.	gene_id "ENSRNOG00000049988"; transcript_id "ENSRNOG00000049988_tx_23"; exon_id "10_79353271_79353470_+"; exonnum "2"; txlen "3142";
10	ENSEMBL114_rn	exon	79353271	79353470	21.627693153943	+	.	gene_id "ENSRNOG00000049988"; transcript_id "ENSRNOG00000049988_tx_24"; exon_id "10_79353271_79353470_+"; exonnum "2"; txlen "2415";
10	ENSEMBL114_rn	exon	79353271	79353470	17.7202882512896	+	.	gene_id "ENSRNOG00000049988"; transcript_id "ENSRNOG00000049988_tx_25"; exon_id "10_79353271_79353470_+"; exonnum "3"; txlen "3726";
10	ENSEMBL114_rn	exon	79353271	79353470	17.6992945064024	+	.	gene_id "ENSRNOG00000049988"; transcript_id "ENSRNOG00000049988_tx_26"; exon_id "10_79353271_79353470_+"; exonnum "3"; txlen "3732";
10	ENSEMBL114_rn	exon	79353271	79353470	16.9672640994711	+	.	gene_id "ENSRNOG00000049988"; transcript_id "ENSRNOG00000049988_tx_27"; exon_id "10_79353271_79353470_+"; exonnum "4"; txlen "3774";
10	ENSEMBL114_rn	exon	79353271	79353470	16.7256641717192	+	.	gene_id "ENSRNOG00000049988"; transcript_id "ENSRNOG00000049988_tx_28"; exon_id "10_79353271_79353470_+"; exonnum "4"; txlen "3780";
10	ENSEMBL114_rn	exon	79353271	79353470	16.6927402863115	+	.	gene_id "ENSRNOG00000049988"; transcript_id "ENSRNOG00000049988_tx_29"; exon_id "10_79353271_79353470_+"; exonnum "3"; txlen "4453";
10	ENSEMBL114_rn	exon	79353271	79353470	15.9624933430497	+	.	gene_id "ENSRNOG00000049988"; transcript_id "ENSRNOG00000049988_tx_30"; exon_id "10_79353271_79353470_+"; exonnum "4"; txlen "4501";
10	ENSEMBL114_rn	exon	79353271	79353470	15.9046006930985	+	.	gene_id "ENSRNOG00000049988"; transcript_id "ENSRNOG00000049988_tx_31"; exon_id "10_79353271_79353470_+"; exonnum "3"; txlen "4459";
10	ENSEMBL114_rn	exon	79353271	79353470	15.330432417811	+	.	gene_id "ENSRNOG00000049988"; transcript_id "ENSRNOG00000049988_tx_32"; exon_id "10_79353271_79353470_+"; exonnum "4"; txlen "4507";
10	ENSEMBL114_rn	exon	79353271	79353470	15.1711815728452	+	.	gene_id "ENSRNOG00000049988"; transcript_id "ENSRNOG00000049988_tx_33"; exon_id "10_79353271_79353470_+"; exonnum "3"; txlen "2587";
10	ENSEMBL114_rn	exon	79353271	79353470	14.8457917987599	+	.	gene_id "ENSRNOG00000049988"; transcript_id "ENSRNOG00000049988_tx_34"; exon_id "10_79353271_79353470_+"; exonnum "3"; txlen "2593";
10	ENSEMBL114_rn	exon	79353271	79353470	14.6311059375356	+	.	gene_id "ENSRNOG00000049988"; transcript_id "ENSRNOG00000049988_tx_35"; exon_id "10_79353271_79353470_+"; exonnum "4"; txlen "2635";
10	ENSEMBL114_rn	exon	79353271	79353470	14.2424050363402	+	.	gene_id "ENSRNOG00000049988"; transcript_id "ENSRNOG00000049988_tx_36"; exon_id "10_79353271_79353470_+"; exonnum "3"; txlen "3314";
10	ENSEMBL114_rn	exon	79353271	79353470	14.024555024238	+	.	gene_id "ENSRNOG00000049988"; transcript_id "ENSRNOG00000049988_tx_37"; exon_id "10_79353271_79353470_+"; exonnum "2"; txlen "4392";
10	ENSEMBL114_rn	exon	79353271	79353470	13.8962707456682	+	.	gene_id "ENSRNOG00000049988"; transcript_id "ENSRNOG00000049988_tx_38"; exon_id "10_79353271_79353470_+"; exonnum "4"; txlen "2641";
10	ENSEMBL114_rn	exon	79353271	79353470	13.8710183876753	+	.	gene_id "ENSRNOG00000049988"; transcript_id "ENSRNOG00000049988_tx_39"; exon_id "10_79353271_79353470_+"; exonnum "2"; txlen "3665";
10	ENSEMBL114_rn	exon	79353271	79353470	13.1727632347642	+	.	gene_id "ENSRNOG00000049988"; transcript_id "ENSRNOG00000049988_tx_40"; exon_id "10_79353271_79353470_+"; exonnum "4"; txlen "3362";
10	ENSEMBL114_rn	exon	79353271	79353470	12.6623209225041	+	.	gene_id "ENSRNOG00000049988"; transcript_id "ENSRNOG00000049988_tx_41"; exon_id "10_79353271_79353470_+"; exonnum "3"; txlen "3320";
10	ENSEMBL114_rn	exon	79353271	79353470	11.9003803864964	+	.	gene_id "ENSRNOG00000049988"; transcript_id "ENSRNOG00000049988_tx_42"; exon_id "10_79353271_79353470_+"; exonnum "4"; txlen "3368";
10	ENSEMBL114_rn	exon	79353271	79353470	11.1684554578637	+	.	gene_id "ENSRNOG00000049988"; transcript_id "ENSRNOG00000049988_tx_43"; exon_id "10_79353271_79353470_+"; exonnum "2"; txlen "4398";
10	ENSEMBL114_rn	exon	79353271	79353470	10.5105135211587	+	.	gene_id "ENSRNOG00000049988"; transcript_id "ENSRNOG00000049988_tx_44"; exon_id "10_79353271_79353470_+"; exonnum "2"; txlen "3671";
10	ENSEMBL114_rn	exon	79353271	79353470	10.2421486967661	+	.	gene_id "ENSRNOG00000049988"; transcript_id "ENSRNOG00000049988_tx_45"; exon_id "10_79353271_79353470_+"; exonnum "2"; txlen "3253";
10	ENSEMBL114_rn	exon	79353271	79353470	9.67666328140345	+	.	gene_id "ENSRNOG00000049988"; transcript_id "ENSRNOG00000049988_tx_46"; exon_id "10_79353271_79353470_+"; exonnum "2"; txlen "2526";
10	ENSEMBL114_rn	exon	79353271	79353470	6.83106523337202	+	.	gene_id "ENSRNOG00000049988"; transcript_id "ENSRNOG00000049988_tx_47"; exon_id "10_79353271_79353470_+"; exonnum "2"; txlen "3259";
10	ENSEMBL114_rn	exon	79353271	79353470	6.35876548113864	+	.	gene_id "ENSRNOG00000049988"; transcript_id "ENSRNOG00000049988_tx_48"; exon_id "10_79353271_79353470_+"; exonnum "2"; txlen "2532";
10	ENSEMBL114_rn	exon	79353271	79353470	3.99134397229942	+	.	gene_id "ENSRNOG00000049988"; transcript_id "ENSRNOG00000049988_tx_51"; exon_id "10_79353271_79353470_+"; exonnum "3"; txlen "3184";
10	ENSEMBL114_rn	exon	79353271	79353470	3.78616396532843	+	.	gene_id "ENSRNOG00000049988"; transcript_id "ENSRNOG00000049988_tx_52"; exon_id "10_79353271_79353470_+"; exonnum "3"; txlen "3722";
10	ENSEMBL114_rn	exon	79353271	79353470	3.62530880827206	+	.	gene_id "ENSRNOG00000049988"; transcript_id "ENSRNOG00000049988_tx_53"; exon_id "10_79353271_79353470_+"; exonnum "3"; txlen "4449";
10	ENSEMBL114_rn	exon	79353271	79353470	3.54089298335437	+	.	gene_id "ENSRNOG00000049988"; transcript_id "ENSRNOG00000049988_tx_54"; exon_id "10_79353271_79353470_+"; exonnum "4"; txlen "3770";
10	ENSEMBL114_rn	exon	79353271	79353470	3.52531058445531	+	.	gene_id "ENSRNOG00000049988"; transcript_id "ENSRNOG00000049988_tx_55"; exon_id "10_79353271_79353470_+"; exonnum "4"; txlen "4497";
10	ENSEMBL114_rn	exon	79353271	79353470	3.42414502918575	+	.	gene_id "ENSRNOG00000049988"; transcript_id "ENSRNOG00000049988_tx_56"; exon_id "10_79353271_79353470_+"; exonnum "2"; txlen "3661";
10	ENSEMBL114_rn	exon	79353271	79353470	3.15606598981431	+	.	gene_id "ENSRNOG00000049988"; transcript_id "ENSRNOG00000049988_tx_57"; exon_id "10_79353271_79353470_+"; exonnum "3"; txlen "3190";
10	ENSEMBL114_rn	exon	79353271	79353470	2.98764682902448	+	.	gene_id "ENSRNOG00000049988"; transcript_id "ENSRNOG00000049988_tx_61"; exon_id "10_79353271_79353470_+"; exonnum "3"; txlen "2583";
10	ENSEMBL114_rn	exon	79353271	79353470	2.48802982059602	+	.	gene_id "ENSRNOG00000049988"; transcript_id "ENSRNOG00000049988_tx_63"; exon_id "10_79353271_79353470_+"; exonnum "4"; txlen "2631";
10	ENSEMBL114_rn	exon	79353271	79353470	0.261533337219128	+	.	gene_id "ENSRNOG00000049988"; transcript_id "ENSRNOG00000049988_tx_64"; exon_id "10_79353271_79353470_+"; exonnum "4"; txlen "4079";
10	ENSEMBL114_rn	exon	79353271	79353470	0.261533337219128	+	.	gene_id "ENSRNOG00000049988"; transcript_id "ENSRNOG00000049988_tx_65"; exon_id "10_79353271_79353470_+"; exonnum "4"; txlen "4806";
10	ENSEMBL114_rn	exon	79353271	79353470	47.8118934140377	+	.	gene_id "ENSRNOG00000049988"; transcript_id "ENSRNOG00000049988_tx_8"; exon_id "10_79353271_79353470_+"; exonnum "3"; txlen "2470";
10	ensembl	exon	79353275	79353470	0	+	.	gene_id "ENSRNOG00000049988"; gene_version "5"; transcript_id "ENSRNOT00000072783"; transcript_version "5"; exon_number "2"; gene_name "Mbtd1"; gene_source "ensembl"; gene_biotype "protein_coding"; transcript_name "Mbtd1-201"; transcript_source "ensembl"; transcript_biotype "protein_coding"; exon_id "ENSRNOE00000633655"; exon_version "2";
10	ensembl	CDS	79353275	79353470	0	+	0	gene_id "ENSRNOG00000049988"; gene_version "5"; transcript_id "ENSRNOT00000072783"; transcript_version "5"; exon_number "2"; gene_name "Mbtd1"; gene_source "ensembl"; gene_biotype "protein_coding"; transcript_name "Mbtd1-201"; transcript_source "ensembl"; transcript_biotype "protein_coding"; protein_id "ENSRNOP00000066215"; protein_version "4";
10	ensembl	exon	79356398	79356531	0	+	.	gene_id "ENSRNOG00000049988"; gene_version "5"; transcript_id "ENSRNOT00000114021"; transcript_version "2"; exon_number "2"; gene_name "Mbtd1"; gene_source "ensembl"; gene_biotype "protein_coding"; transcript_name "Mbtd1-204"; transcript_source "ensembl"; transcript_biotype "protein_coding"; exon_id "ENSRNOE00000473751"; exon_version "1";
10	ensembl	CDS	79356398	79356531	0	+	2	gene_id "ENSRNOG00000049988"; gene_version "5"; transcript_id "ENSRNOT00000114021"; transcript_version "2"; exon_number "2"; gene_name "Mbtd1"; gene_source "ensembl"; gene_biotype "protein_coding"; transcript_name "Mbtd1-204"; transcript_source "ensembl"; transcript_biotype "protein_coding"; protein_id "ENSRNOP00000079891"; protein_version "1";
10	ensembl	exon	79356398	79356531	0	+	.	gene_id "ENSRNOG00000049988"; gene_version "5"; transcript_id "ENSRNOT00000117608"; transcript_version "2"; exon_number "5"; gene_name "Mbtd1"; gene_source "ensembl"; gene_biotype "protein_coding"; transcript_name "Mbtd1-205"; transcript_source "ensembl"; transcript_biotype "protein_coding"; exon_id "ENSRNOE00000473751"; exon_version "1";
10	ensembl	CDS	79356398	79356531	0	+	2	gene_id "ENSRNOG00000049988"; gene_version "5"; transcript_id "ENSRNOT00000117608"; transcript_version "2"; exon_number "5"; gene_name "Mbtd1"; gene_source "ensembl"; gene_biotype "protein_coding"; transcript_name "Mbtd1-205"; transcript_source "ensembl"; transcript_biotype "protein_coding"; protein_id "ENSRNOP00000081035"; protein_version "2";
10	ensembl	exon	79356398	79356531	0	+	.	gene_id "ENSRNOG00000049988"; gene_version "5"; transcript_id "ENSRNOT00000113570"; transcript_version "2"; exon_number "5"; gene_name "Mbtd1"; gene_source "ensembl"; gene_biotype "protein_coding"; transcript_name "Mbtd1-203"; transcript_source "ensembl"; transcript_biotype "protein_coding"; exon_id "ENSRNOE00000473751"; exon_version "1"; tag "Ensembl_canonical";
10	ensembl	CDS	79356398	79356531	0	+	2	gene_id "ENSRNOG00000049988"; gene_version "5"; transcript_id "ENSRNOT00000113570"; transcript_version "2"; exon_number "5"; gene_name "Mbtd1"; gene_source "ensembl"; gene_biotype "protein_coding"; transcript_name "Mbtd1-203"; transcript_source "ensembl"; transcript_biotype "protein_coding"; protein_id "ENSRNOP00000089607"; protein_version "2"; tag "Ensembl_canonical";
10	ensembl	exon	79356398	79356531	0	+	.	gene_id "ENSRNOG00000049988"; gene_version "5"; transcript_id "ENSRNOT00000072783"; transcript_version "5"; exon_number "3"; gene_name "Mbtd1"; gene_source "ensembl"; gene_biotype "protein_coding"; transcript_name "Mbtd1-201"; transcript_source "ensembl"; transcript_biotype "protein_coding"; exon_id "ENSRNOE00000473751"; exon_version "1";
10	ensembl	CDS	79356398	79356531	0	+	2	gene_id "ENSRNOG00000049988"; gene_version "5"; transcript_id "ENSRNOT00000072783"; transcript_version "5"; exon_number "3"; gene_name "Mbtd1"; gene_source "ensembl"; gene_biotype "protein_coding"; transcript_name "Mbtd1-201"; transcript_source "ensembl"; transcript_biotype "protein_coding"; protein_id "ENSRNOP00000066215"; protein_version "4";
10	ENSEMBL114_rn	exon	79356398	79356531	44.5746575172289	+	.	gene_id "ENSRNOG00000049988"; transcript_id "ENSRNOG00000049988_tx_11"; exon_id "10_79356398_79356531_+"; exonnum "4"; txlen "3197";
10	ENSEMBL114_rn	exon	79356398	79356531	43.7160442395949	+	.	gene_id "ENSRNOG00000049988"; transcript_id "ENSRNOG00000049988_tx_12"; exon_id "10_79356398_79356531_+"; exonnum "5"; txlen "2518";
10	ENSEMBL114_rn	exon	79356398	79356531	40.2741262651173	+	.	gene_id "ENSRNOG00000049988"; transcript_id "ENSRNOG00000049988_tx_15"; exon_id "10_79356398_79356531_+"; exonnum "5"; txlen "3245";
10	ENSEMBL114_rn	exon	79356398	79356531	29.809364866415	+	.	gene_id "ENSRNOG00000049988"; transcript_id "ENSRNOG00000049988_tx_21"; exon_id "10_79356398_79356531_+"; exonnum "3"; txlen "3136";
10	ENSEMBL114_rn	exon	79356398	79356531	27.2959488578497	+	.	gene_id "ENSRNOG00000049988"; transcript_id "ENSRNOG00000049988_tx_22"; exon_id "10_79356398_79356531_+"; exonnum "3"; txlen "2409";
10	ENSEMBL114_rn	exon	79356398	79356531	17.7202882512896	+	.	gene_id "ENSRNOG00000049988"; transcript_id "ENSRNOG00000049988_tx_25"; exon_id "10_79356398_79356531_+"; exonnum "4"; txlen "3726";
10	ENSEMBL114_rn	exon	79356398	79356531	16.9672640994711	+	.	gene_id "ENSRNOG00000049988"; transcript_id "ENSRNOG00000049988_tx_27"; exon_id "10_79356398_79356531_+"; exonnum "5"; txlen "3774";
10	ENSEMBL114_rn	exon	79356398	79356531	16.6927402863115	+	.	gene_id "ENSRNOG00000049988"; transcript_id "ENSRNOG00000049988_tx_29"; exon_id "10_79356398_79356531_+"; exonnum "4"; txlen "4453";
10	ENSEMBL114_rn	exon	79356398	79356531	15.9624933430497	+	.	gene_id "ENSRNOG00000049988"; transcript_id "ENSRNOG00000049988_tx_30"; exon_id "10_79356398_79356531_+"; exonnum "5"; txlen "4501";
10	ENSEMBL114_rn	exon	79356398	79356531	15.1711815728452	+	.	gene_id "ENSRNOG00000049988"; transcript_id "ENSRNOG00000049988_tx_33"; exon_id "10_79356398_79356531_+"; exonnum "4"; txlen "2587";
10	ENSEMBL114_rn	exon	79356398	79356531	14.6311059375356	+	.	gene_id "ENSRNOG00000049988"; transcript_id "ENSRNOG00000049988_tx_35"; exon_id "10_79356398_79356531_+"; exonnum "5"; txlen "2635";
10	ENSEMBL114_rn	exon	79356398	79356531	14.2424050363402	+	.	gene_id "ENSRNOG00000049988"; transcript_id "ENSRNOG00000049988_tx_36"; exon_id "10_79356398_79356531_+"; exonnum "4"; txlen "3314";
10	ENSEMBL114_rn	exon	79356398	79356531	14.024555024238	+	.	gene_id "ENSRNOG00000049988"; transcript_id "ENSRNOG00000049988_tx_37"; exon_id "10_79356398_79356531_+"; exonnum "3"; txlen "4392";
10	ENSEMBL114_rn	exon	79356398	79356531	13.8710183876753	+	.	gene_id "ENSRNOG00000049988"; transcript_id "ENSRNOG00000049988_tx_39"; exon_id "10_79356398_79356531_+"; exonnum "3"; txlen "3665";
10	ENSEMBL114_rn	exon	79356398	79356531	13.1727632347642	+	.	gene_id "ENSRNOG00000049988"; transcript_id "ENSRNOG00000049988_tx_40"; exon_id "10_79356398_79356531_+"; exonnum "5"; txlen "3362";
10	ENSEMBL114_rn	exon	79356398	79356531	10.2421486967661	+	.	gene_id "ENSRNOG00000049988"; transcript_id "ENSRNOG00000049988_tx_45"; exon_id "10_79356398_79356531_+"; exonnum "3"; txlen "3253";
10	ENSEMBL114_rn	exon	79356398	79356531	9.67666328140345	+	.	gene_id "ENSRNOG00000049988"; transcript_id "ENSRNOG00000049988_tx_46"; exon_id "10_79356398_79356531_+"; exonnum "3"; txlen "2526";
10	ENSEMBL114_rn	exon	79356398	79356531	3.99134397229942	+	.	gene_id "ENSRNOG00000049988"; transcript_id "ENSRNOG00000049988_tx_51"; exon_id "10_79356398_79356531_+"; exonnum "4"; txlen "3184";
10	ENSEMBL114_rn	exon	79356398	79356531	3.78616396532843	+	.	gene_id "ENSRNOG00000049988"; transcript_id "ENSRNOG00000049988_tx_52"; exon_id "10_79356398_79356531_+"; exonnum "4"; txlen "3722";
10	ENSEMBL114_rn	exon	79356398	79356531	3.62530880827206	+	.	gene_id "ENSRNOG00000049988"; transcript_id "ENSRNOG00000049988_tx_53"; exon_id "10_79356398_79356531_+"; exonnum "4"; txlen "4449";
10	ENSEMBL114_rn	exon	79356398	79356531	3.54089298335437	+	.	gene_id "ENSRNOG00000049988"; transcript_id "ENSRNOG00000049988_tx_54"; exon_id "10_79356398_79356531_+"; exonnum "5"; txlen "3770";
10	ENSEMBL114_rn	exon	79356398	79356531	3.52531058445531	+	.	gene_id "ENSRNOG00000049988"; transcript_id "ENSRNOG00000049988_tx_55"; exon_id "10_79356398_79356531_+"; exonnum "5"; txlen "4497";
10	ENSEMBL114_rn	exon	79356398	79356531	3.42414502918575	+	.	gene_id "ENSRNOG00000049988"; transcript_id "ENSRNOG00000049988_tx_56"; exon_id "10_79356398_79356531_+"; exonnum "3"; txlen "3661";
10	ENSEMBL114_rn	exon	79356398	79356531	2.98764682902448	+	.	gene_id "ENSRNOG00000049988"; transcript_id "ENSRNOG00000049988_tx_61"; exon_id "10_79356398_79356531_+"; exonnum "4"; txlen "2583";
10	ENSEMBL114_rn	exon	79356398	79356531	2.48802982059602	+	.	gene_id "ENSRNOG00000049988"; transcript_id "ENSRNOG00000049988_tx_63"; exon_id "10_79356398_79356531_+"; exonnum "5"; txlen "2631";
10	ENSEMBL114_rn	exon	79356398	79356531	0.261533337219128	+	.	gene_id "ENSRNOG00000049988"; transcript_id "ENSRNOG00000049988_tx_64"; exon_id "10_79356398_79356531_+"; exonnum "5"; txlen "4079";
10	ENSEMBL114_rn	exon	79356398	79356531	0.261533337219128	+	.	gene_id "ENSRNOG00000049988"; transcript_id "ENSRNOG00000049988_tx_65"; exon_id "10_79356398_79356531_+"; exonnum "5"; txlen "4806";
10	ENSEMBL114_rn	exon	79356398	79356531	47.8118934140377	+	.	gene_id "ENSRNOG00000049988"; transcript_id "ENSRNOG00000049988_tx_8"; exon_id "10_79356398_79356531_+"; exonnum "4"; txlen "2470";
10	ensembl	exon	79356398	79356537	0	+	.	gene_id "ENSRNOG00000049988"; gene_version "5"; transcript_id "ENSRNOT00000109861"; transcript_version "2"; exon_number "5"; gene_name "Mbtd1"; gene_source "ensembl"; gene_biotype "protein_coding"; transcript_name "Mbtd1-202"; transcript_source "ensembl"; transcript_biotype "protein_coding"; exon_id "ENSRNOE00000709316"; exon_version "1";
10	ensembl	CDS	79356398	79356537	0	+	2	gene_id "ENSRNOG00000049988"; gene_version "5"; transcript_id "ENSRNOT00000109861"; transcript_version "2"; exon_number "5"; gene_name "Mbtd1"; gene_source "ensembl"; gene_biotype "protein_coding"; transcript_name "Mbtd1-202"; transcript_source "ensembl"; transcript_biotype "protein_coding"; protein_id "ENSRNOP00000077010"; protein_version "2";
10	ENSEMBL114_rn	exon	79356398	79356537	45.5502255711005	+	.	gene_id "ENSRNOG00000049988"; transcript_id "ENSRNOG00000049988_tx_10"; exon_id "10_79356398_79356537_+"; exonnum "4"; txlen "2476";
10	ENSEMBL114_rn	exon	79356398	79356537	42.7754166898315	+	.	gene_id "ENSRNOG00000049988"; transcript_id "ENSRNOG00000049988_tx_13"; exon_id "10_79356398_79356537_+"; exonnum "5"; txlen "2524";
10	ENSEMBL114_rn	exon	79356398	79356537	41.4237428617649	+	.	gene_id "ENSRNOG00000049988"; transcript_id "ENSRNOG00000049988_tx_14"; exon_id "10_79356398_79356537_+"; exonnum "4"; txlen "3203";
10	ENSEMBL114_rn	exon	79356398	79356537	38.3271973702772	+	.	gene_id "ENSRNOG00000049988"; transcript_id "ENSRNOG00000049988_tx_16"; exon_id "10_79356398_79356537_+"; exonnum "5"; txlen "3251";
10	ENSEMBL114_rn	exon	79356398	79356537	25.8023583651165	+	.	gene_id "ENSRNOG00000049988"; transcript_id "ENSRNOG00000049988_tx_23"; exon_id "10_79356398_79356537_+"; exonnum "3"; txlen "3142";
10	ENSEMBL114_rn	exon	79356398	79356537	21.627693153943	+	.	gene_id "ENSRNOG00000049988"; transcript_id "ENSRNOG00000049988_tx_24"; exon_id "10_79356398_79356537_+"; exonnum "3"; txlen "2415";
10	ENSEMBL114_rn	exon	79356398	79356537	17.6992945064024	+	.	gene_id "ENSRNOG00000049988"; transcript_id "ENSRNOG00000049988_tx_26"; exon_id "10_79356398_79356537_+"; exonnum "4"; txlen "3732";
10	ENSEMBL114_rn	exon	79356398	79356537	16.7256641717192	+	.	gene_id "ENSRNOG00000049988"; transcript_id "ENSRNOG00000049988_tx_28"; exon_id "10_79356398_79356537_+"; exonnum "5"; txlen "3780";
10	ENSEMBL114_rn	exon	79356398	79356537	15.9046006930985	+	.	gene_id "ENSRNOG00000049988"; transcript_id "ENSRNOG00000049988_tx_31"; exon_id "10_79356398_79356537_+"; exonnum "4"; txlen "4459";
10	ENSEMBL114_rn	exon	79356398	79356537	15.330432417811	+	.	gene_id "ENSRNOG00000049988"; transcript_id "ENSRNOG00000049988_tx_32"; exon_id "10_79356398_79356537_+"; exonnum "5"; txlen "4507";
10	ENSEMBL114_rn	exon	79356398	79356537	14.8457917987599	+	.	gene_id "ENSRNOG00000049988"; transcript_id "ENSRNOG00000049988_tx_34"; exon_id "10_79356398_79356537_+"; exonnum "4"; txlen "2593";
10	ENSEMBL114_rn	exon	79356398	79356537	13.8962707456682	+	.	gene_id "ENSRNOG00000049988"; transcript_id "ENSRNOG00000049988_tx_38"; exon_id "10_79356398_79356537_+"; exonnum "5"; txlen "2641";
10	ENSEMBL114_rn	exon	79356398	79356537	12.6623209225041	+	.	gene_id "ENSRNOG00000049988"; transcript_id "ENSRNOG00000049988_tx_41"; exon_id "10_79356398_79356537_+"; exonnum "4"; txlen "3320";
10	ENSEMBL114_rn	exon	79356398	79356537	11.9003803864964	+	.	gene_id "ENSRNOG00000049988"; transcript_id "ENSRNOG00000049988_tx_42"; exon_id "10_79356398_79356537_+"; exonnum "5"; txlen "3368";
10	ENSEMBL114_rn	exon	79356398	79356537	11.1684554578637	+	.	gene_id "ENSRNOG00000049988"; transcript_id "ENSRNOG00000049988_tx_43"; exon_id "10_79356398_79356537_+"; exonnum "3"; txlen "4398";
10	ENSEMBL114_rn	exon	79356398	79356537	10.5105135211587	+	.	gene_id "ENSRNOG00000049988"; transcript_id "ENSRNOG00000049988_tx_44"; exon_id "10_79356398_79356537_+"; exonnum "3"; txlen "3671";
10	ENSEMBL114_rn	exon	79356398	79356537	6.83106523337202	+	.	gene_id "ENSRNOG00000049988"; transcript_id "ENSRNOG00000049988_tx_47"; exon_id "10_79356398_79356537_+"; exonnum "3"; txlen "3259";
10	ENSEMBL114_rn	exon	79356398	79356537	6.35876548113864	+	.	gene_id "ENSRNOG00000049988"; transcript_id "ENSRNOG00000049988_tx_48"; exon_id "10_79356398_79356537_+"; exonnum "3"; txlen "2532";
10	ENSEMBL114_rn	exon	79356398	79356537	3.15606598981431	+	.	gene_id "ENSRNOG00000049988"; transcript_id "ENSRNOG00000049988_tx_57"; exon_id "10_79356398_79356537_+"; exonnum "4"; txlen "3190";
10	sraer114_mid	exon	79357288	79357400	3.78616396532843	+	.	gene_id "ENSRNOG00000049988"; transcript_id "ENSRNOG00000049988_tx_52"; exon_id "10_79357288_79357400_+"; exonnum "5"; txlen "3722";
10	sraer114_mid	exon	79357288	79357400	3.62530880827206	+	.	gene_id "ENSRNOG00000049988"; transcript_id "ENSRNOG00000049988_tx_53"; exon_id "10_79357288_79357400_+"; exonnum "5"; txlen "4449";
10	sraer114_mid	exon	79357288	79357400	3.54089298335437	+	.	gene_id "ENSRNOG00000049988"; transcript_id "ENSRNOG00000049988_tx_54"; exon_id "10_79357288_79357400_+"; exonnum "6"; txlen "3770";
10	sraer114_mid	exon	79357288	79357400	3.52531058445531	+	.	gene_id "ENSRNOG00000049988"; transcript_id "ENSRNOG00000049988_tx_55"; exon_id "10_79357288_79357400_+"; exonnum "6"; txlen "4497";
10	sraer114_mid	exon	79357288	79357400	3.42414502918575	+	.	gene_id "ENSRNOG00000049988"; transcript_id "ENSRNOG00000049988_tx_56"; exon_id "10_79357288_79357400_+"; exonnum "4"; txlen "3661";
10	sraer114_mid	exon	79357288	79357400	2.98764682902448	+	.	gene_id "ENSRNOG00000049988"; transcript_id "ENSRNOG00000049988_tx_61"; exon_id "10_79357288_79357400_+"; exonnum "5"; txlen "2583";
10	sraer114_mid	exon	79357288	79357400	2.48802982059602	+	.	gene_id "ENSRNOG00000049988"; transcript_id "ENSRNOG00000049988_tx_63"; exon_id "10_79357288_79357400_+"; exonnum "6"; txlen "2631";
10	sraer114_mid	exon	79357288	79357400	0.261533337219128	+	.	gene_id "ENSRNOG00000049988"; transcript_id "ENSRNOG00000049988_tx_64"; exon_id "10_79357288_79357400_+"; exonnum "6"; txlen "4079";
10	sraer114_mid	exon	79357288	79357400	0.261533337219128	+	.	gene_id "ENSRNOG00000049988"; transcript_id "ENSRNOG00000049988_tx_65"; exon_id "10_79357288_79357400_+"; exonnum "6"; txlen "4806";
10	ensembl	exon	79357818	79357941	0	+	.	gene_id "ENSRNOG00000049988"; gene_version "5"; transcript_id "ENSRNOT00000114021"; transcript_version "2"; exon_number "3"; gene_name "Mbtd1"; gene_source "ensembl"; gene_biotype "protein_coding"; transcript_name "Mbtd1-204"; transcript_source "ensembl"; transcript_biotype "protein_coding"; exon_id "ENSRNOE00000472428"; exon_version "1";
10	ensembl	CDS	79357818	79357941	0	+	0	gene_id "ENSRNOG00000049988"; gene_version "5"; transcript_id "ENSRNOT00000114021"; transcript_version "2"; exon_number "3"; gene_name "Mbtd1"; gene_source "ensembl"; gene_biotype "protein_coding"; transcript_name "Mbtd1-204"; transcript_source "ensembl"; transcript_biotype "protein_coding"; protein_id "ENSRNOP00000079891"; protein_version "1";
10	ensembl	exon	79357818	79357941	0	+	.	gene_id "ENSRNOG00000049988"; gene_version "5"; transcript_id "ENSRNOT00000117608"; transcript_version "2"; exon_number "6"; gene_name "Mbtd1"; gene_source "ensembl"; gene_biotype "protein_coding"; transcript_name "Mbtd1-205"; transcript_source "ensembl"; transcript_biotype "protein_coding"; exon_id "ENSRNOE00000472428"; exon_version "1";
10	ensembl	CDS	79357818	79357941	0	+	0	gene_id "ENSRNOG00000049988"; gene_version "5"; transcript_id "ENSRNOT00000117608"; transcript_version "2"; exon_number "6"; gene_name "Mbtd1"; gene_source "ensembl"; gene_biotype "protein_coding"; transcript_name "Mbtd1-205"; transcript_source "ensembl"; transcript_biotype "protein_coding"; protein_id "ENSRNOP00000081035"; protein_version "2";
10	ensembl	exon	79357818	79357941	0	+	.	gene_id "ENSRNOG00000049988"; gene_version "5"; transcript_id "ENSRNOT00000113570"; transcript_version "2"; exon_number "6"; gene_name "Mbtd1"; gene_source "ensembl"; gene_biotype "protein_coding"; transcript_name "Mbtd1-203"; transcript_source "ensembl"; transcript_biotype "protein_coding"; exon_id "ENSRNOE00000472428"; exon_version "1"; tag "Ensembl_canonical";
10	ensembl	CDS	79357818	79357941	0	+	0	gene_id "ENSRNOG00000049988"; gene_version "5"; transcript_id "ENSRNOT00000113570"; transcript_version "2"; exon_number "6"; gene_name "Mbtd1"; gene_source "ensembl"; gene_biotype "protein_coding"; transcript_name "Mbtd1-203"; transcript_source "ensembl"; transcript_biotype "protein_coding"; protein_id "ENSRNOP00000089607"; protein_version "2"; tag "Ensembl_canonical";
10	ensembl	exon	79357818	79357941	0	+	.	gene_id "ENSRNOG00000049988"; gene_version "5"; transcript_id "ENSRNOT00000109861"; transcript_version "2"; exon_number "6"; gene_name "Mbtd1"; gene_source "ensembl"; gene_biotype "protein_coding"; transcript_name "Mbtd1-202"; transcript_source "ensembl"; transcript_biotype "protein_coding"; exon_id "ENSRNOE00000472428"; exon_version "1";
10	ensembl	CDS	79357818	79357941	0	+	0	gene_id "ENSRNOG00000049988"; gene_version "5"; transcript_id "ENSRNOT00000109861"; transcript_version "2"; exon_number "6"; gene_name "Mbtd1"; gene_source "ensembl"; gene_biotype "protein_coding"; transcript_name "Mbtd1-202"; transcript_source "ensembl"; transcript_biotype "protein_coding"; protein_id "ENSRNOP00000077010"; protein_version "2";
10	ensembl	exon	79357818	79357941	0	+	.	gene_id "ENSRNOG00000049988"; gene_version "5"; transcript_id "ENSRNOT00000072783"; transcript_version "5"; exon_number "4"; gene_name "Mbtd1"; gene_source "ensembl"; gene_biotype "protein_coding"; transcript_name "Mbtd1-201"; transcript_source "ensembl"; transcript_biotype "protein_coding"; exon_id "ENSRNOE00000472428"; exon_version "1";
10	ensembl	CDS	79357818	79357941	0	+	0	gene_id "ENSRNOG00000049988"; gene_version "5"; transcript_id "ENSRNOT00000072783"; transcript_version "5"; exon_number "4"; gene_name "Mbtd1"; gene_source "ensembl"; gene_biotype "protein_coding"; transcript_name "Mbtd1-201"; transcript_source "ensembl"; transcript_biotype "protein_coding"; protein_id "ENSRNOP00000066215"; protein_version "4";
10	ENSEMBL114_rn	exon	79357818	79357941	45.5502255711005	+	.	gene_id "ENSRNOG00000049988"; transcript_id "ENSRNOG00000049988_tx_10"; exon_id "10_79357818_79357941_+"; exonnum "5"; txlen "2476";
10	ENSEMBL114_rn	exon	79357818	79357941	44.5746575172289	+	.	gene_id "ENSRNOG00000049988"; transcript_id "ENSRNOG00000049988_tx_11"; exon_id "10_79357818_79357941_+"; exonnum "5"; txlen "3197";
10	ENSEMBL114_rn	exon	79357818	79357941	43.7160442395949	+	.	gene_id "ENSRNOG00000049988"; transcript_id "ENSRNOG00000049988_tx_12"; exon_id "10_79357818_79357941_+"; exonnum "6"; txlen "2518";
10	ENSEMBL114_rn	exon	79357818	79357941	42.7754166898315	+	.	gene_id "ENSRNOG00000049988"; transcript_id "ENSRNOG00000049988_tx_13"; exon_id "10_79357818_79357941_+"; exonnum "6"; txlen "2524";
10	ENSEMBL114_rn	exon	79357818	79357941	41.4237428617649	+	.	gene_id "ENSRNOG00000049988"; transcript_id "ENSRNOG00000049988_tx_14"; exon_id "10_79357818_79357941_+"; exonnum "5"; txlen "3203";
10	ENSEMBL114_rn	exon	79357818	79357941	40.2741262651173	+	.	gene_id "ENSRNOG00000049988"; transcript_id "ENSRNOG00000049988_tx_15"; exon_id "10_79357818_79357941_+"; exonnum "6"; txlen "3245";
10	ENSEMBL114_rn	exon	79357818	79357941	38.3271973702772	+	.	gene_id "ENSRNOG00000049988"; transcript_id "ENSRNOG00000049988_tx_16"; exon_id "10_79357818_79357941_+"; exonnum "6"; txlen "3251";
10	ENSEMBL114_rn	exon	79357818	79357941	29.809364866415	+	.	gene_id "ENSRNOG00000049988"; transcript_id "ENSRNOG00000049988_tx_21"; exon_id "10_79357818_79357941_+"; exonnum "4"; txlen "3136";
10	ENSEMBL114_rn	exon	79357818	79357941	27.2959488578497	+	.	gene_id "ENSRNOG00000049988"; transcript_id "ENSRNOG00000049988_tx_22"; exon_id "10_79357818_79357941_+"; exonnum "4"; txlen "2409";
10	ENSEMBL114_rn	exon	79357818	79357941	25.8023583651165	+	.	gene_id "ENSRNOG00000049988"; transcript_id "ENSRNOG00000049988_tx_23"; exon_id "10_79357818_79357941_+"; exonnum "4"; txlen "3142";
10	ENSEMBL114_rn	exon	79357818	79357941	21.627693153943	+	.	gene_id "ENSRNOG00000049988"; transcript_id "ENSRNOG00000049988_tx_24"; exon_id "10_79357818_79357941_+"; exonnum "4"; txlen "2415";
10	ENSEMBL114_rn	exon	79357818	79357941	17.7202882512896	+	.	gene_id "ENSRNOG00000049988"; transcript_id "ENSRNOG00000049988_tx_25"; exon_id "10_79357818_79357941_+"; exonnum "5"; txlen "3726";
10	ENSEMBL114_rn	exon	79357818	79357941	17.6992945064024	+	.	gene_id "ENSRNOG00000049988"; transcript_id "ENSRNOG00000049988_tx_26"; exon_id "10_79357818_79357941_+"; exonnum "5"; txlen "3732";
10	ENSEMBL114_rn	exon	79357818	79357941	16.9672640994711	+	.	gene_id "ENSRNOG00000049988"; transcript_id "ENSRNOG00000049988_tx_27"; exon_id "10_79357818_79357941_+"; exonnum "6"; txlen "3774";
10	ENSEMBL114_rn	exon	79357818	79357941	16.7256641717192	+	.	gene_id "ENSRNOG00000049988"; transcript_id "ENSRNOG00000049988_tx_28"; exon_id "10_79357818_79357941_+"; exonnum "6"; txlen "3780";
10	ENSEMBL114_rn	exon	79357818	79357941	16.6927402863115	+	.	gene_id "ENSRNOG00000049988"; transcript_id "ENSRNOG00000049988_tx_29"; exon_id "10_79357818_79357941_+"; exonnum "5"; txlen "4453";
10	ENSEMBL114_rn	exon	79357818	79357941	15.9624933430497	+	.	gene_id "ENSRNOG00000049988"; transcript_id "ENSRNOG00000049988_tx_30"; exon_id "10_79357818_79357941_+"; exonnum "6"; txlen "4501";
10	ENSEMBL114_rn	exon	79357818	79357941	15.9046006930985	+	.	gene_id "ENSRNOG00000049988"; transcript_id "ENSRNOG00000049988_tx_31"; exon_id "10_79357818_79357941_+"; exonnum "5"; txlen "4459";
10	ENSEMBL114_rn	exon	79357818	79357941	15.330432417811	+	.	gene_id "ENSRNOG00000049988"; transcript_id "ENSRNOG00000049988_tx_32"; exon_id "10_79357818_79357941_+"; exonnum "6"; txlen "4507";
10	ENSEMBL114_rn	exon	79357818	79357941	15.1711815728452	+	.	gene_id "ENSRNOG00000049988"; transcript_id "ENSRNOG00000049988_tx_33"; exon_id "10_79357818_79357941_+"; exonnum "5"; txlen "2587";
10	ENSEMBL114_rn	exon	79357818	79357941	14.8457917987599	+	.	gene_id "ENSRNOG00000049988"; transcript_id "ENSRNOG00000049988_tx_34"; exon_id "10_79357818_79357941_+"; exonnum "5"; txlen "2593";
10	ENSEMBL114_rn	exon	79357818	79357941	14.6311059375356	+	.	gene_id "ENSRNOG00000049988"; transcript_id "ENSRNOG00000049988_tx_35"; exon_id "10_79357818_79357941_+"; exonnum "6"; txlen "2635";
10	ENSEMBL114_rn	exon	79357818	79357941	14.2424050363402	+	.	gene_id "ENSRNOG00000049988"; transcript_id "ENSRNOG00000049988_tx_36"; exon_id "10_79357818_79357941_+"; exonnum "5"; txlen "3314";
10	ENSEMBL114_rn	exon	79357818	79357941	14.024555024238	+	.	gene_id "ENSRNOG00000049988"; transcript_id "ENSRNOG00000049988_tx_37"; exon_id "10_79357818_79357941_+"; exonnum "4"; txlen "4392";
10	ENSEMBL114_rn	exon	79357818	79357941	13.8962707456682	+	.	gene_id "ENSRNOG00000049988"; transcript_id "ENSRNOG00000049988_tx_38"; exon_id "10_79357818_79357941_+"; exonnum "6"; txlen "2641";
10	ENSEMBL114_rn	exon	79357818	79357941	13.8710183876753	+	.	gene_id "ENSRNOG00000049988"; transcript_id "ENSRNOG00000049988_tx_39"; exon_id "10_79357818_79357941_+"; exonnum "4"; txlen "3665";
10	ENSEMBL114_rn	exon	79357818	79357941	13.1727632347642	+	.	gene_id "ENSRNOG00000049988"; transcript_id "ENSRNOG00000049988_tx_40"; exon_id "10_79357818_79357941_+"; exonnum "6"; txlen "3362";
10	ENSEMBL114_rn	exon	79357818	79357941	12.6623209225041	+	.	gene_id "ENSRNOG00000049988"; transcript_id "ENSRNOG00000049988_tx_41"; exon_id "10_79357818_79357941_+"; exonnum "5"; txlen "3320";
10	ENSEMBL114_rn	exon	79357818	79357941	11.9003803864964	+	.	gene_id "ENSRNOG00000049988"; transcript_id "ENSRNOG00000049988_tx_42"; exon_id "10_79357818_79357941_+"; exonnum "6"; txlen "3368";
10	ENSEMBL114_rn	exon	79357818	79357941	11.1684554578637	+	.	gene_id "ENSRNOG00000049988"; transcript_id "ENSRNOG00000049988_tx_43"; exon_id "10_79357818_79357941_+"; exonnum "4"; txlen "4398";
10	ENSEMBL114_rn	exon	79357818	79357941	10.5105135211587	+	.	gene_id "ENSRNOG00000049988"; transcript_id "ENSRNOG00000049988_tx_44"; exon_id "10_79357818_79357941_+"; exonnum "4"; txlen "3671";
10	ENSEMBL114_rn	exon	79357818	79357941	10.2421486967661	+	.	gene_id "ENSRNOG00000049988"; transcript_id "ENSRNOG00000049988_tx_45"; exon_id "10_79357818_79357941_+"; exonnum "4"; txlen "3253";
10	ENSEMBL114_rn	exon	79357818	79357941	9.67666328140345	+	.	gene_id "ENSRNOG00000049988"; transcript_id "ENSRNOG00000049988_tx_46"; exon_id "10_79357818_79357941_+"; exonnum "4"; txlen "2526";
10	ENSEMBL114_rn	exon	79357818	79357941	6.83106523337202	+	.	gene_id "ENSRNOG00000049988"; transcript_id "ENSRNOG00000049988_tx_47"; exon_id "10_79357818_79357941_+"; exonnum "4"; txlen "3259";
10	ENSEMBL114_rn	exon	79357818	79357941	6.35876548113864	+	.	gene_id "ENSRNOG00000049988"; transcript_id "ENSRNOG00000049988_tx_48"; exon_id "10_79357818_79357941_+"; exonnum "4"; txlen "2532";
10	ENSEMBL114_rn	exon	79357818	79357941	3.99134397229942	+	.	gene_id "ENSRNOG00000049988"; transcript_id "ENSRNOG00000049988_tx_51"; exon_id "10_79357818_79357941_+"; exonnum "5"; txlen "3184";
10	ENSEMBL114_rn	exon	79357818	79357941	3.78616396532843	+	.	gene_id "ENSRNOG00000049988"; transcript_id "ENSRNOG00000049988_tx_52"; exon_id "10_79357818_79357941_+"; exonnum "6"; txlen "3722";
10	ENSEMBL114_rn	exon	79357818	79357941	3.62530880827206	+	.	gene_id "ENSRNOG00000049988"; transcript_id "ENSRNOG00000049988_tx_53"; exon_id "10_79357818_79357941_+"; exonnum "6"; txlen "4449";
10	ENSEMBL114_rn	exon	79357818	79357941	3.54089298335437	+	.	gene_id "ENSRNOG00000049988"; transcript_id "ENSRNOG00000049988_tx_54"; exon_id "10_79357818_79357941_+"; exonnum "7"; txlen "3770";
10	ENSEMBL114_rn	exon	79357818	79357941	3.52531058445531	+	.	gene_id "ENSRNOG00000049988"; transcript_id "ENSRNOG00000049988_tx_55"; exon_id "10_79357818_79357941_+"; exonnum "7"; txlen "4497";
10	ENSEMBL114_rn	exon	79357818	79357941	3.42414502918575	+	.	gene_id "ENSRNOG00000049988"; transcript_id "ENSRNOG00000049988_tx_56"; exon_id "10_79357818_79357941_+"; exonnum "5"; txlen "3661";
10	ENSEMBL114_rn	exon	79357818	79357941	3.15606598981431	+	.	gene_id "ENSRNOG00000049988"; transcript_id "ENSRNOG00000049988_tx_57"; exon_id "10_79357818_79357941_+"; exonnum "5"; txlen "3190";
10	ENSEMBL114_rn	exon	79357818	79357941	2.98764682902448	+	.	gene_id "ENSRNOG00000049988"; transcript_id "ENSRNOG00000049988_tx_61"; exon_id "10_79357818_79357941_+"; exonnum "6"; txlen "2583";
10	ENSEMBL114_rn	exon	79357818	79357941	2.48802982059602	+	.	gene_id "ENSRNOG00000049988"; transcript_id "ENSRNOG00000049988_tx_63"; exon_id "10_79357818_79357941_+"; exonnum "7"; txlen "2631";
10	ENSEMBL114_rn	exon	79357818	79357941	0.261533337219128	+	.	gene_id "ENSRNOG00000049988"; transcript_id "ENSRNOG00000049988_tx_64"; exon_id "10_79357818_79357941_+"; exonnum "7"; txlen "4079";
10	ENSEMBL114_rn	exon	79357818	79357941	0.261533337219128	+	.	gene_id "ENSRNOG00000049988"; transcript_id "ENSRNOG00000049988_tx_65"; exon_id "10_79357818_79357941_+"; exonnum "7"; txlen "4806";
10	ENSEMBL114_rn	exon	79357818	79357941	47.8118934140377	+	.	gene_id "ENSRNOG00000049988"; transcript_id "ENSRNOG00000049988_tx_8"; exon_id "10_79357818_79357941_+"; exonnum "5"; txlen "2470";
10	ensembl	exon	79359873	79359955	0	+	.	gene_id "ENSRNOG00000049988"; gene_version "5"; transcript_id "ENSRNOT00000114021"; transcript_version "2"; exon_number "4"; gene_name "Mbtd1"; gene_source "ensembl"; gene_biotype "protein_coding"; transcript_name "Mbtd1-204"; transcript_source "ensembl"; transcript_biotype "protein_coding"; exon_id "ENSRNOE00000470590"; exon_version "1";
10	ensembl	CDS	79359873	79359955	0	+	2	gene_id "ENSRNOG00000049988"; gene_version "5"; transcript_id "ENSRNOT00000114021"; transcript_version "2"; exon_number "4"; gene_name "Mbtd1"; gene_source "ensembl"; gene_biotype "protein_coding"; transcript_name "Mbtd1-204"; transcript_source "ensembl"; transcript_biotype "protein_coding"; protein_id "ENSRNOP00000079891"; protein_version "1";
10	ensembl	exon	79359873	79359955	0	+	.	gene_id "ENSRNOG00000049988"; gene_version "5"; transcript_id "ENSRNOT00000117608"; transcript_version "2"; exon_number "7"; gene_name "Mbtd1"; gene_source "ensembl"; gene_biotype "protein_coding"; transcript_name "Mbtd1-205"; transcript_source "ensembl"; transcript_biotype "protein_coding"; exon_id "ENSRNOE00000470590"; exon_version "1";
10	ensembl	CDS	79359873	79359955	0	+	2	gene_id "ENSRNOG00000049988"; gene_version "5"; transcript_id "ENSRNOT00000117608"; transcript_version "2"; exon_number "7"; gene_name "Mbtd1"; gene_source "ensembl"; gene_biotype "protein_coding"; transcript_name "Mbtd1-205"; transcript_source "ensembl"; transcript_biotype "protein_coding"; protein_id "ENSRNOP00000081035"; protein_version "2";
10	ensembl	exon	79359873	79359955	0	+	.	gene_id "ENSRNOG00000049988"; gene_version "5"; transcript_id "ENSRNOT00000113570"; transcript_version "2"; exon_number "7"; gene_name "Mbtd1"; gene_source "ensembl"; gene_biotype "protein_coding"; transcript_name "Mbtd1-203"; transcript_source "ensembl"; transcript_biotype "protein_coding"; exon_id "ENSRNOE00000470590"; exon_version "1"; tag "Ensembl_canonical";
10	ensembl	CDS	79359873	79359955	0	+	2	gene_id "ENSRNOG00000049988"; gene_version "5"; transcript_id "ENSRNOT00000113570"; transcript_version "2"; exon_number "7"; gene_name "Mbtd1"; gene_source "ensembl"; gene_biotype "protein_coding"; transcript_name "Mbtd1-203"; transcript_source "ensembl"; transcript_biotype "protein_coding"; protein_id "ENSRNOP00000089607"; protein_version "2"; tag "Ensembl_canonical";
10	ensembl	exon	79359873	79359955	0	+	.	gene_id "ENSRNOG00000049988"; gene_version "5"; transcript_id "ENSRNOT00000109861"; transcript_version "2"; exon_number "7"; gene_name "Mbtd1"; gene_source "ensembl"; gene_biotype "protein_coding"; transcript_name "Mbtd1-202"; transcript_source "ensembl"; transcript_biotype "protein_coding"; exon_id "ENSRNOE00000470590"; exon_version "1";
10	ensembl	CDS	79359873	79359955	0	+	2	gene_id "ENSRNOG00000049988"; gene_version "5"; transcript_id "ENSRNOT00000109861"; transcript_version "2"; exon_number "7"; gene_name "Mbtd1"; gene_source "ensembl"; gene_biotype "protein_coding"; transcript_name "Mbtd1-202"; transcript_source "ensembl"; transcript_biotype "protein_coding"; protein_id "ENSRNOP00000077010"; protein_version "2";
10	ensembl	exon	79359873	79359955	0	+	.	gene_id "ENSRNOG00000049988"; gene_version "5"; transcript_id "ENSRNOT00000072783"; transcript_version "5"; exon_number "5"; gene_name "Mbtd1"; gene_source "ensembl"; gene_biotype "protein_coding"; transcript_name "Mbtd1-201"; transcript_source "ensembl"; transcript_biotype "protein_coding"; exon_id "ENSRNOE00000470590"; exon_version "1";
10	ensembl	CDS	79359873	79359955	0	+	2	gene_id "ENSRNOG00000049988"; gene_version "5"; transcript_id "ENSRNOT00000072783"; transcript_version "5"; exon_number "5"; gene_name "Mbtd1"; gene_source "ensembl"; gene_biotype "protein_coding"; transcript_name "Mbtd1-201"; transcript_source "ensembl"; transcript_biotype "protein_coding"; protein_id "ENSRNOP00000066215"; protein_version "4";
10	ENSEMBL114_rn	exon	79359873	79359955	45.5502255711005	+	.	gene_id "ENSRNOG00000049988"; transcript_id "ENSRNOG00000049988_tx_10"; exon_id "10_79359873_79359955_+"; exonnum "6"; txlen "2476";
10	ENSEMBL114_rn	exon	79359873	79359955	44.5746575172289	+	.	gene_id "ENSRNOG00000049988"; transcript_id "ENSRNOG00000049988_tx_11"; exon_id "10_79359873_79359955_+"; exonnum "6"; txlen "3197";
10	ENSEMBL114_rn	exon	79359873	79359955	43.7160442395949	+	.	gene_id "ENSRNOG00000049988"; transcript_id "ENSRNOG00000049988_tx_12"; exon_id "10_79359873_79359955_+"; exonnum "7"; txlen "2518";
10	ENSEMBL114_rn	exon	79359873	79359955	42.7754166898315	+	.	gene_id "ENSRNOG00000049988"; transcript_id "ENSRNOG00000049988_tx_13"; exon_id "10_79359873_79359955_+"; exonnum "7"; txlen "2524";
10	ENSEMBL114_rn	exon	79359873	79359955	41.4237428617649	+	.	gene_id "ENSRNOG00000049988"; transcript_id "ENSRNOG00000049988_tx_14"; exon_id "10_79359873_79359955_+"; exonnum "6"; txlen "3203";
10	ENSEMBL114_rn	exon	79359873	79359955	40.2741262651173	+	.	gene_id "ENSRNOG00000049988"; transcript_id "ENSRNOG00000049988_tx_15"; exon_id "10_79359873_79359955_+"; exonnum "7"; txlen "3245";
10	ENSEMBL114_rn	exon	79359873	79359955	38.3271973702772	+	.	gene_id "ENSRNOG00000049988"; transcript_id "ENSRNOG00000049988_tx_16"; exon_id "10_79359873_79359955_+"; exonnum "7"; txlen "3251";
10	ENSEMBL114_rn	exon	79359873	79359955	29.809364866415	+	.	gene_id "ENSRNOG00000049988"; transcript_id "ENSRNOG00000049988_tx_21"; exon_id "10_79359873_79359955_+"; exonnum "5"; txlen "3136";
10	ENSEMBL114_rn	exon	79359873	79359955	27.2959488578497	+	.	gene_id "ENSRNOG00000049988"; transcript_id "ENSRNOG00000049988_tx_22"; exon_id "10_79359873_79359955_+"; exonnum "5"; txlen "2409";
10	ENSEMBL114_rn	exon	79359873	79359955	25.8023583651165	+	.	gene_id "ENSRNOG00000049988"; transcript_id "ENSRNOG00000049988_tx_23"; exon_id "10_79359873_79359955_+"; exonnum "5"; txlen "3142";
10	ENSEMBL114_rn	exon	79359873	79359955	21.627693153943	+	.	gene_id "ENSRNOG00000049988"; transcript_id "ENSRNOG00000049988_tx_24"; exon_id "10_79359873_79359955_+"; exonnum "5"; txlen "2415";
10	ENSEMBL114_rn	exon	79359873	79359955	17.7202882512896	+	.	gene_id "ENSRNOG00000049988"; transcript_id "ENSRNOG00000049988_tx_25"; exon_id "10_79359873_79359955_+"; exonnum "6"; txlen "3726";
10	ENSEMBL114_rn	exon	79359873	79359955	17.6992945064024	+	.	gene_id "ENSRNOG00000049988"; transcript_id "ENSRNOG00000049988_tx_26"; exon_id "10_79359873_79359955_+"; exonnum "6"; txlen "3732";
10	ENSEMBL114_rn	exon	79359873	79359955	16.9672640994711	+	.	gene_id "ENSRNOG00000049988"; transcript_id "ENSRNOG00000049988_tx_27"; exon_id "10_79359873_79359955_+"; exonnum "7"; txlen "3774";
10	ENSEMBL114_rn	exon	79359873	79359955	16.7256641717192	+	.	gene_id "ENSRNOG00000049988"; transcript_id "ENSRNOG00000049988_tx_28"; exon_id "10_79359873_79359955_+"; exonnum "7"; txlen "3780";
10	ENSEMBL114_rn	exon	79359873	79359955	16.6927402863115	+	.	gene_id "ENSRNOG00000049988"; transcript_id "ENSRNOG00000049988_tx_29"; exon_id "10_79359873_79359955_+"; exonnum "6"; txlen "4453";
10	ENSEMBL114_rn	exon	79359873	79359955	15.9624933430497	+	.	gene_id "ENSRNOG00000049988"; transcript_id "ENSRNOG00000049988_tx_30"; exon_id "10_79359873_79359955_+"; exonnum "7"; txlen "4501";
10	ENSEMBL114_rn	exon	79359873	79359955	15.9046006930985	+	.	gene_id "ENSRNOG00000049988"; transcript_id "ENSRNOG00000049988_tx_31"; exon_id "10_79359873_79359955_+"; exonnum "6"; txlen "4459";
10	ENSEMBL114_rn	exon	79359873	79359955	15.330432417811	+	.	gene_id "ENSRNOG00000049988"; transcript_id "ENSRNOG00000049988_tx_32"; exon_id "10_79359873_79359955_+"; exonnum "7"; txlen "4507";
10	ENSEMBL114_rn	exon	79359873	79359955	15.1711815728452	+	.	gene_id "ENSRNOG00000049988"; transcript_id "ENSRNOG00000049988_tx_33"; exon_id "10_79359873_79359955_+"; exonnum "6"; txlen "2587";
10	ENSEMBL114_rn	exon	79359873	79359955	14.8457917987599	+	.	gene_id "ENSRNOG00000049988"; transcript_id "ENSRNOG00000049988_tx_34"; exon_id "10_79359873_79359955_+"; exonnum "6"; txlen "2593";
10	ENSEMBL114_rn	exon	79359873	79359955	14.6311059375356	+	.	gene_id "ENSRNOG00000049988"; transcript_id "ENSRNOG00000049988_tx_35"; exon_id "10_79359873_79359955_+"; exonnum "7"; txlen "2635";
10	ENSEMBL114_rn	exon	79359873	79359955	14.2424050363402	+	.	gene_id "ENSRNOG00000049988"; transcript_id "ENSRNOG00000049988_tx_36"; exon_id "10_79359873_79359955_+"; exonnum "6"; txlen "3314";
10	ENSEMBL114_rn	exon	79359873	79359955	14.024555024238	+	.	gene_id "ENSRNOG00000049988"; transcript_id "ENSRNOG00000049988_tx_37"; exon_id "10_79359873_79359955_+"; exonnum "5"; txlen "4392";
10	ENSEMBL114_rn	exon	79359873	79359955	13.8962707456682	+	.	gene_id "ENSRNOG00000049988"; transcript_id "ENSRNOG00000049988_tx_38"; exon_id "10_79359873_79359955_+"; exonnum "7"; txlen "2641";
10	ENSEMBL114_rn	exon	79359873	79359955	13.8710183876753	+	.	gene_id "ENSRNOG00000049988"; transcript_id "ENSRNOG00000049988_tx_39"; exon_id "10_79359873_79359955_+"; exonnum "5"; txlen "3665";
10	ENSEMBL114_rn	exon	79359873	79359955	13.1727632347642	+	.	gene_id "ENSRNOG00000049988"; transcript_id "ENSRNOG00000049988_tx_40"; exon_id "10_79359873_79359955_+"; exonnum "7"; txlen "3362";
10	ENSEMBL114_rn	exon	79359873	79359955	12.6623209225041	+	.	gene_id "ENSRNOG00000049988"; transcript_id "ENSRNOG00000049988_tx_41"; exon_id "10_79359873_79359955_+"; exonnum "6"; txlen "3320";
10	ENSEMBL114_rn	exon	79359873	79359955	11.9003803864964	+	.	gene_id "ENSRNOG00000049988"; transcript_id "ENSRNOG00000049988_tx_42"; exon_id "10_79359873_79359955_+"; exonnum "7"; txlen "3368";
10	ENSEMBL114_rn	exon	79359873	79359955	11.1684554578637	+	.	gene_id "ENSRNOG00000049988"; transcript_id "ENSRNOG00000049988_tx_43"; exon_id "10_79359873_79359955_+"; exonnum "5"; txlen "4398";
10	ENSEMBL114_rn	exon	79359873	79359955	10.5105135211587	+	.	gene_id "ENSRNOG00000049988"; transcript_id "ENSRNOG00000049988_tx_44"; exon_id "10_79359873_79359955_+"; exonnum "5"; txlen "3671";
10	ENSEMBL114_rn	exon	79359873	79359955	10.2421486967661	+	.	gene_id "ENSRNOG00000049988"; transcript_id "ENSRNOG00000049988_tx_45"; exon_id "10_79359873_79359955_+"; exonnum "5"; txlen "3253";
10	ENSEMBL114_rn	exon	79359873	79359955	9.67666328140345	+	.	gene_id "ENSRNOG00000049988"; transcript_id "ENSRNOG00000049988_tx_46"; exon_id "10_79359873_79359955_+"; exonnum "5"; txlen "2526";
10	ENSEMBL114_rn	exon	79359873	79359955	6.83106523337202	+	.	gene_id "ENSRNOG00000049988"; transcript_id "ENSRNOG00000049988_tx_47"; exon_id "10_79359873_79359955_+"; exonnum "5"; txlen "3259";
10	ENSEMBL114_rn	exon	79359873	79359955	6.35876548113864	+	.	gene_id "ENSRNOG00000049988"; transcript_id "ENSRNOG00000049988_tx_48"; exon_id "10_79359873_79359955_+"; exonnum "5"; txlen "2532";
10	ENSEMBL114_rn	exon	79359873	79359955	3.99134397229942	+	.	gene_id "ENSRNOG00000049988"; transcript_id "ENSRNOG00000049988_tx_51"; exon_id "10_79359873_79359955_+"; exonnum "6"; txlen "3184";
10	ENSEMBL114_rn	exon	79359873	79359955	3.78616396532843	+	.	gene_id "ENSRNOG00000049988"; transcript_id "ENSRNOG00000049988_tx_52"; exon_id "10_79359873_79359955_+"; exonnum "7"; txlen "3722";
10	ENSEMBL114_rn	exon	79359873	79359955	3.62530880827206	+	.	gene_id "ENSRNOG00000049988"; transcript_id "ENSRNOG00000049988_tx_53"; exon_id "10_79359873_79359955_+"; exonnum "7"; txlen "4449";
10	ENSEMBL114_rn	exon	79359873	79359955	3.54089298335437	+	.	gene_id "ENSRNOG00000049988"; transcript_id "ENSRNOG00000049988_tx_54"; exon_id "10_79359873_79359955_+"; exonnum "8"; txlen "3770";
10	ENSEMBL114_rn	exon	79359873	79359955	3.52531058445531	+	.	gene_id "ENSRNOG00000049988"; transcript_id "ENSRNOG00000049988_tx_55"; exon_id "10_79359873_79359955_+"; exonnum "8"; txlen "4497";
10	ENSEMBL114_rn	exon	79359873	79359955	3.42414502918575	+	.	gene_id "ENSRNOG00000049988"; transcript_id "ENSRNOG00000049988_tx_56"; exon_id "10_79359873_79359955_+"; exonnum "6"; txlen "3661";
10	ENSEMBL114_rn	exon	79359873	79359955	3.15606598981431	+	.	gene_id "ENSRNOG00000049988"; transcript_id "ENSRNOG00000049988_tx_57"; exon_id "10_79359873_79359955_+"; exonnum "6"; txlen "3190";
10	ENSEMBL114_rn	exon	79359873	79359955	2.98764682902448	+	.	gene_id "ENSRNOG00000049988"; transcript_id "ENSRNOG00000049988_tx_61"; exon_id "10_79359873_79359955_+"; exonnum "7"; txlen "2583";
10	ENSEMBL114_rn	exon	79359873	79359955	2.48802982059602	+	.	gene_id "ENSRNOG00000049988"; transcript_id "ENSRNOG00000049988_tx_63"; exon_id "10_79359873_79359955_+"; exonnum "8"; txlen "2631";
10	ENSEMBL114_rn	exon	79359873	79359955	0.261533337219128	+	.	gene_id "ENSRNOG00000049988"; transcript_id "ENSRNOG00000049988_tx_64"; exon_id "10_79359873_79359955_+"; exonnum "8"; txlen "4079";
10	ENSEMBL114_rn	exon	79359873	79359955	0.261533337219128	+	.	gene_id "ENSRNOG00000049988"; transcript_id "ENSRNOG00000049988_tx_65"; exon_id "10_79359873_79359955_+"; exonnum "8"; txlen "4806";
10	ENSEMBL114_rn	exon	79359873	79359955	47.8118934140377	+	.	gene_id "ENSRNOG00000049988"; transcript_id "ENSRNOG00000049988_tx_8"; exon_id "10_79359873_79359955_+"; exonnum "6"; txlen "2470";
10	sraer114_mid	exon	79366047	79366163	17.7202882512896	+	.	gene_id "ENSRNOG00000049988"; transcript_id "ENSRNOG00000049988_tx_25"; exon_id "10_79366047_79366163_+"; exonnum "7"; txlen "3726";
10	sraer114_mid	exon	79366047	79366163	17.6992945064024	+	.	gene_id "ENSRNOG00000049988"; transcript_id "ENSRNOG00000049988_tx_26"; exon_id "10_79366047_79366163_+"; exonnum "7"; txlen "3732";
10	sraer114_mid	exon	79366047	79366163	16.9672640994711	+	.	gene_id "ENSRNOG00000049988"; transcript_id "ENSRNOG00000049988_tx_27"; exon_id "10_79366047_79366163_+"; exonnum "8"; txlen "3774";
10	sraer114_mid	exon	79366047	79366163	16.7256641717192	+	.	gene_id "ENSRNOG00000049988"; transcript_id "ENSRNOG00000049988_tx_28"; exon_id "10_79366047_79366163_+"; exonnum "8"; txlen "3780";
10	sraer114_mid	exon	79366047	79366163	16.6927402863115	+	.	gene_id "ENSRNOG00000049988"; transcript_id "ENSRNOG00000049988_tx_29"; exon_id "10_79366047_79366163_+"; exonnum "7"; txlen "4453";
10	sraer114_mid	exon	79366047	79366163	15.9624933430497	+	.	gene_id "ENSRNOG00000049988"; transcript_id "ENSRNOG00000049988_tx_30"; exon_id "10_79366047_79366163_+"; exonnum "8"; txlen "4501";
10	sraer114_mid	exon	79366047	79366163	15.9046006930985	+	.	gene_id "ENSRNOG00000049988"; transcript_id "ENSRNOG00000049988_tx_31"; exon_id "10_79366047_79366163_+"; exonnum "7"; txlen "4459";
10	sraer114_mid	exon	79366047	79366163	15.330432417811	+	.	gene_id "ENSRNOG00000049988"; transcript_id "ENSRNOG00000049988_tx_32"; exon_id "10_79366047_79366163_+"; exonnum "8"; txlen "4507";
10	sraer114_mid	exon	79366047	79366163	15.1711815728452	+	.	gene_id "ENSRNOG00000049988"; transcript_id "ENSRNOG00000049988_tx_33"; exon_id "10_79366047_79366163_+"; exonnum "7"; txlen "2587";
10	sraer114_mid	exon	79366047	79366163	14.8457917987599	+	.	gene_id "ENSRNOG00000049988"; transcript_id "ENSRNOG00000049988_tx_34"; exon_id "10_79366047_79366163_+"; exonnum "7"; txlen "2593";
10	sraer114_mid	exon	79366047	79366163	14.6311059375356	+	.	gene_id "ENSRNOG00000049988"; transcript_id "ENSRNOG00000049988_tx_35"; exon_id "10_79366047_79366163_+"; exonnum "8"; txlen "2635";
10	sraer114_mid	exon	79366047	79366163	14.2424050363402	+	.	gene_id "ENSRNOG00000049988"; transcript_id "ENSRNOG00000049988_tx_36"; exon_id "10_79366047_79366163_+"; exonnum "7"; txlen "3314";
10	sraer114_mid	exon	79366047	79366163	14.024555024238	+	.	gene_id "ENSRNOG00000049988"; transcript_id "ENSRNOG00000049988_tx_37"; exon_id "10_79366047_79366163_+"; exonnum "6"; txlen "4392";
10	sraer114_mid	exon	79366047	79366163	13.8962707456682	+	.	gene_id "ENSRNOG00000049988"; transcript_id "ENSRNOG00000049988_tx_38"; exon_id "10_79366047_79366163_+"; exonnum "8"; txlen "2641";
10	sraer114_mid	exon	79366047	79366163	13.8710183876753	+	.	gene_id "ENSRNOG00000049988"; transcript_id "ENSRNOG00000049988_tx_39"; exon_id "10_79366047_79366163_+"; exonnum "6"; txlen "3665";
10	sraer114_mid	exon	79366047	79366163	13.1727632347642	+	.	gene_id "ENSRNOG00000049988"; transcript_id "ENSRNOG00000049988_tx_40"; exon_id "10_79366047_79366163_+"; exonnum "8"; txlen "3362";
10	sraer114_mid	exon	79366047	79366163	12.6623209225041	+	.	gene_id "ENSRNOG00000049988"; transcript_id "ENSRNOG00000049988_tx_41"; exon_id "10_79366047_79366163_+"; exonnum "7"; txlen "3320";
10	sraer114_mid	exon	79366047	79366163	11.9003803864964	+	.	gene_id "ENSRNOG00000049988"; transcript_id "ENSRNOG00000049988_tx_42"; exon_id "10_79366047_79366163_+"; exonnum "8"; txlen "3368";
10	sraer114_mid	exon	79366047	79366163	11.1684554578637	+	.	gene_id "ENSRNOG00000049988"; transcript_id "ENSRNOG00000049988_tx_43"; exon_id "10_79366047_79366163_+"; exonnum "6"; txlen "4398";
10	sraer114_mid	exon	79366047	79366163	10.5105135211587	+	.	gene_id "ENSRNOG00000049988"; transcript_id "ENSRNOG00000049988_tx_44"; exon_id "10_79366047_79366163_+"; exonnum "6"; txlen "3671";
10	sraer114_mid	exon	79366047	79366163	10.2421486967661	+	.	gene_id "ENSRNOG00000049988"; transcript_id "ENSRNOG00000049988_tx_45"; exon_id "10_79366047_79366163_+"; exonnum "6"; txlen "3253";
10	sraer114_mid	exon	79366047	79366163	9.67666328140345	+	.	gene_id "ENSRNOG00000049988"; transcript_id "ENSRNOG00000049988_tx_46"; exon_id "10_79366047_79366163_+"; exonnum "6"; txlen "2526";
10	sraer114_mid	exon	79366047	79366163	6.83106523337202	+	.	gene_id "ENSRNOG00000049988"; transcript_id "ENSRNOG00000049988_tx_47"; exon_id "10_79366047_79366163_+"; exonnum "6"; txlen "3259";
10	sraer114_mid	exon	79366047	79366163	6.35876548113864	+	.	gene_id "ENSRNOG00000049988"; transcript_id "ENSRNOG00000049988_tx_48"; exon_id "10_79366047_79366163_+"; exonnum "6"; txlen "2532";
10	sraer114_mid	exon	79366047	79366163	0.261533337219128	+	.	gene_id "ENSRNOG00000049988"; transcript_id "ENSRNOG00000049988_tx_64"; exon_id "10_79366047_79366163_+"; exonnum "9"; txlen "4079";
10	sraer114_mid	exon	79366047	79366163	0.261533337219128	+	.	gene_id "ENSRNOG00000049988"; transcript_id "ENSRNOG00000049988_tx_65"; exon_id "10_79366047_79366163_+"; exonnum "9"; txlen "4806";
10	ensembl	exon	79368580	79368697	0	+	.	gene_id "ENSRNOG00000049988"; gene_version "5"; transcript_id "ENSRNOT00000114021"; transcript_version "2"; exon_number "5"; gene_name "Mbtd1"; gene_source "ensembl"; gene_biotype "protein_coding"; transcript_name "Mbtd1-204"; transcript_source "ensembl"; transcript_biotype "protein_coding"; exon_id "ENSRNOE00000504980"; exon_version "1";
10	ensembl	CDS	79368580	79368697	0	+	0	gene_id "ENSRNOG00000049988"; gene_version "5"; transcript_id "ENSRNOT00000114021"; transcript_version "2"; exon_number "5"; gene_name "Mbtd1"; gene_source "ensembl"; gene_biotype "protein_coding"; transcript_name "Mbtd1-204"; transcript_source "ensembl"; transcript_biotype "protein_coding"; protein_id "ENSRNOP00000079891"; protein_version "1";
10	ensembl	exon	79368580	79368697	0	+	.	gene_id "ENSRNOG00000049988"; gene_version "5"; transcript_id "ENSRNOT00000117608"; transcript_version "2"; exon_number "8"; gene_name "Mbtd1"; gene_source "ensembl"; gene_biotype "protein_coding"; transcript_name "Mbtd1-205"; transcript_source "ensembl"; transcript_biotype "protein_coding"; exon_id "ENSRNOE00000504980"; exon_version "1";
10	ensembl	CDS	79368580	79368697	0	+	0	gene_id "ENSRNOG00000049988"; gene_version "5"; transcript_id "ENSRNOT00000117608"; transcript_version "2"; exon_number "8"; gene_name "Mbtd1"; gene_source "ensembl"; gene_biotype "protein_coding"; transcript_name "Mbtd1-205"; transcript_source "ensembl"; transcript_biotype "protein_coding"; protein_id "ENSRNOP00000081035"; protein_version "2";
10	ensembl	exon	79368580	79368697	0	+	.	gene_id "ENSRNOG00000049988"; gene_version "5"; transcript_id "ENSRNOT00000113570"; transcript_version "2"; exon_number "8"; gene_name "Mbtd1"; gene_source "ensembl"; gene_biotype "protein_coding"; transcript_name "Mbtd1-203"; transcript_source "ensembl"; transcript_biotype "protein_coding"; exon_id "ENSRNOE00000504980"; exon_version "1"; tag "Ensembl_canonical";
10	ensembl	CDS	79368580	79368697	0	+	0	gene_id "ENSRNOG00000049988"; gene_version "5"; transcript_id "ENSRNOT00000113570"; transcript_version "2"; exon_number "8"; gene_name "Mbtd1"; gene_source "ensembl"; gene_biotype "protein_coding"; transcript_name "Mbtd1-203"; transcript_source "ensembl"; transcript_biotype "protein_coding"; protein_id "ENSRNOP00000089607"; protein_version "2"; tag "Ensembl_canonical";
10	ensembl	exon	79368580	79368697	0	+	.	gene_id "ENSRNOG00000049988"; gene_version "5"; transcript_id "ENSRNOT00000109861"; transcript_version "2"; exon_number "8"; gene_name "Mbtd1"; gene_source "ensembl"; gene_biotype "protein_coding"; transcript_name "Mbtd1-202"; transcript_source "ensembl"; transcript_biotype "protein_coding"; exon_id "ENSRNOE00000504980"; exon_version "1";
10	ensembl	CDS	79368580	79368697	0	+	0	gene_id "ENSRNOG00000049988"; gene_version "5"; transcript_id "ENSRNOT00000109861"; transcript_version "2"; exon_number "8"; gene_name "Mbtd1"; gene_source "ensembl"; gene_biotype "protein_coding"; transcript_name "Mbtd1-202"; transcript_source "ensembl"; transcript_biotype "protein_coding"; protein_id "ENSRNOP00000077010"; protein_version "2";
10	ensembl	exon	79368580	79368697	0	+	.	gene_id "ENSRNOG00000049988"; gene_version "5"; transcript_id "ENSRNOT00000072783"; transcript_version "5"; exon_number "6"; gene_name "Mbtd1"; gene_source "ensembl"; gene_biotype "protein_coding"; transcript_name "Mbtd1-201"; transcript_source "ensembl"; transcript_biotype "protein_coding"; exon_id "ENSRNOE00000504980"; exon_version "1";
10	ensembl	CDS	79368580	79368697	0	+	0	gene_id "ENSRNOG00000049988"; gene_version "5"; transcript_id "ENSRNOT00000072783"; transcript_version "5"; exon_number "6"; gene_name "Mbtd1"; gene_source "ensembl"; gene_biotype "protein_coding"; transcript_name "Mbtd1-201"; transcript_source "ensembl"; transcript_biotype "protein_coding"; protein_id "ENSRNOP00000066215"; protein_version "4";
10	ENSEMBL114_rn	exon	79368580	79368697	45.5502255711005	+	.	gene_id "ENSRNOG00000049988"; transcript_id "ENSRNOG00000049988_tx_10"; exon_id "10_79368580_79368697_+"; exonnum "7"; txlen "2476";
10	ENSEMBL114_rn	exon	79368580	79368697	44.5746575172289	+	.	gene_id "ENSRNOG00000049988"; transcript_id "ENSRNOG00000049988_tx_11"; exon_id "10_79368580_79368697_+"; exonnum "7"; txlen "3197";
10	ENSEMBL114_rn	exon	79368580	79368697	43.7160442395949	+	.	gene_id "ENSRNOG00000049988"; transcript_id "ENSRNOG00000049988_tx_12"; exon_id "10_79368580_79368697_+"; exonnum "8"; txlen "2518";
10	ENSEMBL114_rn	exon	79368580	79368697	42.7754166898315	+	.	gene_id "ENSRNOG00000049988"; transcript_id "ENSRNOG00000049988_tx_13"; exon_id "10_79368580_79368697_+"; exonnum "8"; txlen "2524";
10	ENSEMBL114_rn	exon	79368580	79368697	41.4237428617649	+	.	gene_id "ENSRNOG00000049988"; transcript_id "ENSRNOG00000049988_tx_14"; exon_id "10_79368580_79368697_+"; exonnum "7"; txlen "3203";
10	ENSEMBL114_rn	exon	79368580	79368697	40.2741262651173	+	.	gene_id "ENSRNOG00000049988"; transcript_id "ENSRNOG00000049988_tx_15"; exon_id "10_79368580_79368697_+"; exonnum "8"; txlen "3245";
10	ENSEMBL114_rn	exon	79368580	79368697	38.3271973702772	+	.	gene_id "ENSRNOG00000049988"; transcript_id "ENSRNOG00000049988_tx_16"; exon_id "10_79368580_79368697_+"; exonnum "8"; txlen "3251";
10	ENSEMBL114_rn	exon	79368580	79368697	29.809364866415	+	.	gene_id "ENSRNOG00000049988"; transcript_id "ENSRNOG00000049988_tx_21"; exon_id "10_79368580_79368697_+"; exonnum "6"; txlen "3136";
10	ENSEMBL114_rn	exon	79368580	79368697	27.2959488578497	+	.	gene_id "ENSRNOG00000049988"; transcript_id "ENSRNOG00000049988_tx_22"; exon_id "10_79368580_79368697_+"; exonnum "6"; txlen "2409";
10	ENSEMBL114_rn	exon	79368580	79368697	25.8023583651165	+	.	gene_id "ENSRNOG00000049988"; transcript_id "ENSRNOG00000049988_tx_23"; exon_id "10_79368580_79368697_+"; exonnum "6"; txlen "3142";
10	ENSEMBL114_rn	exon	79368580	79368697	21.627693153943	+	.	gene_id "ENSRNOG00000049988"; transcript_id "ENSRNOG00000049988_tx_24"; exon_id "10_79368580_79368697_+"; exonnum "6"; txlen "2415";
10	ENSEMBL114_rn	exon	79368580	79368697	17.7202882512896	+	.	gene_id "ENSRNOG00000049988"; transcript_id "ENSRNOG00000049988_tx_25"; exon_id "10_79368580_79368697_+"; exonnum "8"; txlen "3726";
10	ENSEMBL114_rn	exon	79368580	79368697	17.6992945064024	+	.	gene_id "ENSRNOG00000049988"; transcript_id "ENSRNOG00000049988_tx_26"; exon_id "10_79368580_79368697_+"; exonnum "8"; txlen "3732";
10	ENSEMBL114_rn	exon	79368580	79368697	16.9672640994711	+	.	gene_id "ENSRNOG00000049988"; transcript_id "ENSRNOG00000049988_tx_27"; exon_id "10_79368580_79368697_+"; exonnum "9"; txlen "3774";
10	ENSEMBL114_rn	exon	79368580	79368697	16.7256641717192	+	.	gene_id "ENSRNOG00000049988"; transcript_id "ENSRNOG00000049988_tx_28"; exon_id "10_79368580_79368697_+"; exonnum "9"; txlen "3780";
10	ENSEMBL114_rn	exon	79368580	79368697	16.6927402863115	+	.	gene_id "ENSRNOG00000049988"; transcript_id "ENSRNOG00000049988_tx_29"; exon_id "10_79368580_79368697_+"; exonnum "8"; txlen "4453";
10	ENSEMBL114_rn	exon	79368580	79368697	15.9624933430497	+	.	gene_id "ENSRNOG00000049988"; transcript_id "ENSRNOG00000049988_tx_30"; exon_id "10_79368580_79368697_+"; exonnum "9"; txlen "4501";
10	ENSEMBL114_rn	exon	79368580	79368697	15.9046006930985	+	.	gene_id "ENSRNOG00000049988"; transcript_id "ENSRNOG00000049988_tx_31"; exon_id "10_79368580_79368697_+"; exonnum "8"; txlen "4459";
10	ENSEMBL114_rn	exon	79368580	79368697	15.330432417811	+	.	gene_id "ENSRNOG00000049988"; transcript_id "ENSRNOG00000049988_tx_32"; exon_id "10_79368580_79368697_+"; exonnum "9"; txlen "4507";
10	ENSEMBL114_rn	exon	79368580	79368697	15.1711815728452	+	.	gene_id "ENSRNOG00000049988"; transcript_id "ENSRNOG00000049988_tx_33"; exon_id "10_79368580_79368697_+"; exonnum "8"; txlen "2587";
10	ENSEMBL114_rn	exon	79368580	79368697	14.8457917987599	+	.	gene_id "ENSRNOG00000049988"; transcript_id "ENSRNOG00000049988_tx_34"; exon_id "10_79368580_79368697_+"; exonnum "8"; txlen "2593";
10	ENSEMBL114_rn	exon	79368580	79368697	14.6311059375356	+	.	gene_id "ENSRNOG00000049988"; transcript_id "ENSRNOG00000049988_tx_35"; exon_id "10_79368580_79368697_+"; exonnum "9"; txlen "2635";
10	ENSEMBL114_rn	exon	79368580	79368697	14.2424050363402	+	.	gene_id "ENSRNOG00000049988"; transcript_id "ENSRNOG00000049988_tx_36"; exon_id "10_79368580_79368697_+"; exonnum "8"; txlen "3314";
10	ENSEMBL114_rn	exon	79368580	79368697	14.024555024238	+	.	gene_id "ENSRNOG00000049988"; transcript_id "ENSRNOG00000049988_tx_37"; exon_id "10_79368580_79368697_+"; exonnum "7"; txlen "4392";
10	ENSEMBL114_rn	exon	79368580	79368697	13.8962707456682	+	.	gene_id "ENSRNOG00000049988"; transcript_id "ENSRNOG00000049988_tx_38"; exon_id "10_79368580_79368697_+"; exonnum "9"; txlen "2641";
10	ENSEMBL114_rn	exon	79368580	79368697	13.8710183876753	+	.	gene_id "ENSRNOG00000049988"; transcript_id "ENSRNOG00000049988_tx_39"; exon_id "10_79368580_79368697_+"; exonnum "7"; txlen "3665";
10	ENSEMBL114_rn	exon	79368580	79368697	13.1727632347642	+	.	gene_id "ENSRNOG00000049988"; transcript_id "ENSRNOG00000049988_tx_40"; exon_id "10_79368580_79368697_+"; exonnum "9"; txlen "3362";
10	ENSEMBL114_rn	exon	79368580	79368697	12.6623209225041	+	.	gene_id "ENSRNOG00000049988"; transcript_id "ENSRNOG00000049988_tx_41"; exon_id "10_79368580_79368697_+"; exonnum "8"; txlen "3320";
10	ENSEMBL114_rn	exon	79368580	79368697	11.9003803864964	+	.	gene_id "ENSRNOG00000049988"; transcript_id "ENSRNOG00000049988_tx_42"; exon_id "10_79368580_79368697_+"; exonnum "9"; txlen "3368";
10	ENSEMBL114_rn	exon	79368580	79368697	11.1684554578637	+	.	gene_id "ENSRNOG00000049988"; transcript_id "ENSRNOG00000049988_tx_43"; exon_id "10_79368580_79368697_+"; exonnum "7"; txlen "4398";
10	ENSEMBL114_rn	exon	79368580	79368697	10.5105135211587	+	.	gene_id "ENSRNOG00000049988"; transcript_id "ENSRNOG00000049988_tx_44"; exon_id "10_79368580_79368697_+"; exonnum "7"; txlen "3671";
10	ENSEMBL114_rn	exon	79368580	79368697	10.2421486967661	+	.	gene_id "ENSRNOG00000049988"; transcript_id "ENSRNOG00000049988_tx_45"; exon_id "10_79368580_79368697_+"; exonnum "7"; txlen "3253";
10	ENSEMBL114_rn	exon	79368580	79368697	9.67666328140345	+	.	gene_id "ENSRNOG00000049988"; transcript_id "ENSRNOG00000049988_tx_46"; exon_id "10_79368580_79368697_+"; exonnum "7"; txlen "2526";
10	ENSEMBL114_rn	exon	79368580	79368697	6.83106523337202	+	.	gene_id "ENSRNOG00000049988"; transcript_id "ENSRNOG00000049988_tx_47"; exon_id "10_79368580_79368697_+"; exonnum "7"; txlen "3259";
10	ENSEMBL114_rn	exon	79368580	79368697	6.35876548113864	+	.	gene_id "ENSRNOG00000049988"; transcript_id "ENSRNOG00000049988_tx_48"; exon_id "10_79368580_79368697_+"; exonnum "7"; txlen "2532";
10	ENSEMBL114_rn	exon	79368580	79368697	3.99134397229942	+	.	gene_id "ENSRNOG00000049988"; transcript_id "ENSRNOG00000049988_tx_51"; exon_id "10_79368580_79368697_+"; exonnum "7"; txlen "3184";
10	ENSEMBL114_rn	exon	79368580	79368697	3.78616396532843	+	.	gene_id "ENSRNOG00000049988"; transcript_id "ENSRNOG00000049988_tx_52"; exon_id "10_79368580_79368697_+"; exonnum "8"; txlen "3722";
10	ENSEMBL114_rn	exon	79368580	79368697	3.62530880827206	+	.	gene_id "ENSRNOG00000049988"; transcript_id "ENSRNOG00000049988_tx_53"; exon_id "10_79368580_79368697_+"; exonnum "8"; txlen "4449";
10	ENSEMBL114_rn	exon	79368580	79368697	3.54089298335437	+	.	gene_id "ENSRNOG00000049988"; transcript_id "ENSRNOG00000049988_tx_54"; exon_id "10_79368580_79368697_+"; exonnum "9"; txlen "3770";
10	ENSEMBL114_rn	exon	79368580	79368697	3.52531058445531	+	.	gene_id "ENSRNOG00000049988"; transcript_id "ENSRNOG00000049988_tx_55"; exon_id "10_79368580_79368697_+"; exonnum "9"; txlen "4497";
10	ENSEMBL114_rn	exon	79368580	79368697	3.42414502918575	+	.	gene_id "ENSRNOG00000049988"; transcript_id "ENSRNOG00000049988_tx_56"; exon_id "10_79368580_79368697_+"; exonnum "7"; txlen "3661";
10	ENSEMBL114_rn	exon	79368580	79368697	3.15606598981431	+	.	gene_id "ENSRNOG00000049988"; transcript_id "ENSRNOG00000049988_tx_57"; exon_id "10_79368580_79368697_+"; exonnum "7"; txlen "3190";
10	ENSEMBL114_rn	exon	79368580	79368697	2.98764682902448	+	.	gene_id "ENSRNOG00000049988"; transcript_id "ENSRNOG00000049988_tx_61"; exon_id "10_79368580_79368697_+"; exonnum "8"; txlen "2583";
10	ENSEMBL114_rn	exon	79368580	79368697	2.48802982059602	+	.	gene_id "ENSRNOG00000049988"; transcript_id "ENSRNOG00000049988_tx_63"; exon_id "10_79368580_79368697_+"; exonnum "9"; txlen "2631";
10	ENSEMBL114_rn	exon	79368580	79368697	0.261533337219128	+	.	gene_id "ENSRNOG00000049988"; transcript_id "ENSRNOG00000049988_tx_64"; exon_id "10_79368580_79368697_+"; exonnum "10"; txlen "4079";
10	ENSEMBL114_rn	exon	79368580	79368697	0.261533337219128	+	.	gene_id "ENSRNOG00000049988"; transcript_id "ENSRNOG00000049988_tx_65"; exon_id "10_79368580_79368697_+"; exonnum "10"; txlen "4806";
10	ENSEMBL114_rn	exon	79368580	79368697	47.8118934140377	+	.	gene_id "ENSRNOG00000049988"; transcript_id "ENSRNOG00000049988_tx_8"; exon_id "10_79368580_79368697_+"; exonnum "7"; txlen "2470";
10	ensembl	exon	79370443	79370577	0	+	.	gene_id "ENSRNOG00000049988"; gene_version "5"; transcript_id "ENSRNOT00000114021"; transcript_version "2"; exon_number "6"; gene_name "Mbtd1"; gene_source "ensembl"; gene_biotype "protein_coding"; transcript_name "Mbtd1-204"; transcript_source "ensembl"; transcript_biotype "protein_coding"; exon_id "ENSRNOE00000491620"; exon_version "1";
10	ensembl	CDS	79370443	79370577	0	+	2	gene_id "ENSRNOG00000049988"; gene_version "5"; transcript_id "ENSRNOT00000114021"; transcript_version "2"; exon_number "6"; gene_name "Mbtd1"; gene_source "ensembl"; gene_biotype "protein_coding"; transcript_name "Mbtd1-204"; transcript_source "ensembl"; transcript_biotype "protein_coding"; protein_id "ENSRNOP00000079891"; protein_version "1";
10	ensembl	exon	79370443	79370577	0	+	.	gene_id "ENSRNOG00000049988"; gene_version "5"; transcript_id "ENSRNOT00000117608"; transcript_version "2"; exon_number "9"; gene_name "Mbtd1"; gene_source "ensembl"; gene_biotype "protein_coding"; transcript_name "Mbtd1-205"; transcript_source "ensembl"; transcript_biotype "protein_coding"; exon_id "ENSRNOE00000491620"; exon_version "1";
10	ensembl	CDS	79370443	79370577	0	+	2	gene_id "ENSRNOG00000049988"; gene_version "5"; transcript_id "ENSRNOT00000117608"; transcript_version "2"; exon_number "9"; gene_name "Mbtd1"; gene_source "ensembl"; gene_biotype "protein_coding"; transcript_name "Mbtd1-205"; transcript_source "ensembl"; transcript_biotype "protein_coding"; protein_id "ENSRNOP00000081035"; protein_version "2";
10	ensembl	exon	79370443	79370577	0	+	.	gene_id "ENSRNOG00000049988"; gene_version "5"; transcript_id "ENSRNOT00000113570"; transcript_version "2"; exon_number "9"; gene_name "Mbtd1"; gene_source "ensembl"; gene_biotype "protein_coding"; transcript_name "Mbtd1-203"; transcript_source "ensembl"; transcript_biotype "protein_coding"; exon_id "ENSRNOE00000491620"; exon_version "1"; tag "Ensembl_canonical";
10	ensembl	CDS	79370443	79370577	0	+	2	gene_id "ENSRNOG00000049988"; gene_version "5"; transcript_id "ENSRNOT00000113570"; transcript_version "2"; exon_number "9"; gene_name "Mbtd1"; gene_source "ensembl"; gene_biotype "protein_coding"; transcript_name "Mbtd1-203"; transcript_source "ensembl"; transcript_biotype "protein_coding"; protein_id "ENSRNOP00000089607"; protein_version "2"; tag "Ensembl_canonical";
10	ensembl	exon	79370443	79370577	0	+	.	gene_id "ENSRNOG00000049988"; gene_version "5"; transcript_id "ENSRNOT00000109861"; transcript_version "2"; exon_number "9"; gene_name "Mbtd1"; gene_source "ensembl"; gene_biotype "protein_coding"; transcript_name "Mbtd1-202"; transcript_source "ensembl"; transcript_biotype "protein_coding"; exon_id "ENSRNOE00000491620"; exon_version "1";
10	ensembl	CDS	79370443	79370577	0	+	2	gene_id "ENSRNOG00000049988"; gene_version "5"; transcript_id "ENSRNOT00000109861"; transcript_version "2"; exon_number "9"; gene_name "Mbtd1"; gene_source "ensembl"; gene_biotype "protein_coding"; transcript_name "Mbtd1-202"; transcript_source "ensembl"; transcript_biotype "protein_coding"; protein_id "ENSRNOP00000077010"; protein_version "2";
10	ensembl	exon	79370443	79370577	0	+	.	gene_id "ENSRNOG00000049988"; gene_version "5"; transcript_id "ENSRNOT00000072783"; transcript_version "5"; exon_number "7"; gene_name "Mbtd1"; gene_source "ensembl"; gene_biotype "protein_coding"; transcript_name "Mbtd1-201"; transcript_source "ensembl"; transcript_biotype "protein_coding"; exon_id "ENSRNOE00000491620"; exon_version "1";
10	ensembl	CDS	79370443	79370577	0	+	2	gene_id "ENSRNOG00000049988"; gene_version "5"; transcript_id "ENSRNOT00000072783"; transcript_version "5"; exon_number "7"; gene_name "Mbtd1"; gene_source "ensembl"; gene_biotype "protein_coding"; transcript_name "Mbtd1-201"; transcript_source "ensembl"; transcript_biotype "protein_coding"; protein_id "ENSRNOP00000066215"; protein_version "4";
10	ENSEMBL114_rn	exon	79370443	79370577	45.5502255711005	+	.	gene_id "ENSRNOG00000049988"; transcript_id "ENSRNOG00000049988_tx_10"; exon_id "10_79370443_79370577_+"; exonnum "8"; txlen "2476";
10	ENSEMBL114_rn	exon	79370443	79370577	44.5746575172289	+	.	gene_id "ENSRNOG00000049988"; transcript_id "ENSRNOG00000049988_tx_11"; exon_id "10_79370443_79370577_+"; exonnum "8"; txlen "3197";
10	ENSEMBL114_rn	exon	79370443	79370577	43.7160442395949	+	.	gene_id "ENSRNOG00000049988"; transcript_id "ENSRNOG00000049988_tx_12"; exon_id "10_79370443_79370577_+"; exonnum "9"; txlen "2518";
10	ENSEMBL114_rn	exon	79370443	79370577	42.7754166898315	+	.	gene_id "ENSRNOG00000049988"; transcript_id "ENSRNOG00000049988_tx_13"; exon_id "10_79370443_79370577_+"; exonnum "9"; txlen "2524";
10	ENSEMBL114_rn	exon	79370443	79370577	41.4237428617649	+	.	gene_id "ENSRNOG00000049988"; transcript_id "ENSRNOG00000049988_tx_14"; exon_id "10_79370443_79370577_+"; exonnum "8"; txlen "3203";
10	ENSEMBL114_rn	exon	79370443	79370577	40.2741262651173	+	.	gene_id "ENSRNOG00000049988"; transcript_id "ENSRNOG00000049988_tx_15"; exon_id "10_79370443_79370577_+"; exonnum "9"; txlen "3245";
10	ENSEMBL114_rn	exon	79370443	79370577	38.3271973702772	+	.	gene_id "ENSRNOG00000049988"; transcript_id "ENSRNOG00000049988_tx_16"; exon_id "10_79370443_79370577_+"; exonnum "9"; txlen "3251";
10	ENSEMBL114_rn	exon	79370443	79370577	29.809364866415	+	.	gene_id "ENSRNOG00000049988"; transcript_id "ENSRNOG00000049988_tx_21"; exon_id "10_79370443_79370577_+"; exonnum "7"; txlen "3136";
10	ENSEMBL114_rn	exon	79370443	79370577	27.2959488578497	+	.	gene_id "ENSRNOG00000049988"; transcript_id "ENSRNOG00000049988_tx_22"; exon_id "10_79370443_79370577_+"; exonnum "7"; txlen "2409";
10	ENSEMBL114_rn	exon	79370443	79370577	25.8023583651165	+	.	gene_id "ENSRNOG00000049988"; transcript_id "ENSRNOG00000049988_tx_23"; exon_id "10_79370443_79370577_+"; exonnum "7"; txlen "3142";
10	ENSEMBL114_rn	exon	79370443	79370577	21.627693153943	+	.	gene_id "ENSRNOG00000049988"; transcript_id "ENSRNOG00000049988_tx_24"; exon_id "10_79370443_79370577_+"; exonnum "7"; txlen "2415";
10	ENSEMBL114_rn	exon	79370443	79370577	17.7202882512896	+	.	gene_id "ENSRNOG00000049988"; transcript_id "ENSRNOG00000049988_tx_25"; exon_id "10_79370443_79370577_+"; exonnum "9"; txlen "3726";
10	ENSEMBL114_rn	exon	79370443	79370577	17.6992945064024	+	.	gene_id "ENSRNOG00000049988"; transcript_id "ENSRNOG00000049988_tx_26"; exon_id "10_79370443_79370577_+"; exonnum "9"; txlen "3732";
10	ENSEMBL114_rn	exon	79370443	79370577	16.9672640994711	+	.	gene_id "ENSRNOG00000049988"; transcript_id "ENSRNOG00000049988_tx_27"; exon_id "10_79370443_79370577_+"; exonnum "10"; txlen "3774";
10	ENSEMBL114_rn	exon	79370443	79370577	16.7256641717192	+	.	gene_id "ENSRNOG00000049988"; transcript_id "ENSRNOG00000049988_tx_28"; exon_id "10_79370443_79370577_+"; exonnum "10"; txlen "3780";
10	ENSEMBL114_rn	exon	79370443	79370577	16.6927402863115	+	.	gene_id "ENSRNOG00000049988"; transcript_id "ENSRNOG00000049988_tx_29"; exon_id "10_79370443_79370577_+"; exonnum "9"; txlen "4453";
10	ENSEMBL114_rn	exon	79370443	79370577	15.9624933430497	+	.	gene_id "ENSRNOG00000049988"; transcript_id "ENSRNOG00000049988_tx_30"; exon_id "10_79370443_79370577_+"; exonnum "10"; txlen "4501";
10	ENSEMBL114_rn	exon	79370443	79370577	15.9046006930985	+	.	gene_id "ENSRNOG00000049988"; transcript_id "ENSRNOG00000049988_tx_31"; exon_id "10_79370443_79370577_+"; exonnum "9"; txlen "4459";
10	ENSEMBL114_rn	exon	79370443	79370577	15.330432417811	+	.	gene_id "ENSRNOG00000049988"; transcript_id "ENSRNOG00000049988_tx_32"; exon_id "10_79370443_79370577_+"; exonnum "10"; txlen "4507";
10	ENSEMBL114_rn	exon	79370443	79370577	15.1711815728452	+	.	gene_id "ENSRNOG00000049988"; transcript_id "ENSRNOG00000049988_tx_33"; exon_id "10_79370443_79370577_+"; exonnum "9"; txlen "2587";
10	ENSEMBL114_rn	exon	79370443	79370577	14.8457917987599	+	.	gene_id "ENSRNOG00000049988"; transcript_id "ENSRNOG00000049988_tx_34"; exon_id "10_79370443_79370577_+"; exonnum "9"; txlen "2593";
10	ENSEMBL114_rn	exon	79370443	79370577	14.6311059375356	+	.	gene_id "ENSRNOG00000049988"; transcript_id "ENSRNOG00000049988_tx_35"; exon_id "10_79370443_79370577_+"; exonnum "10"; txlen "2635";
10	ENSEMBL114_rn	exon	79370443	79370577	14.2424050363402	+	.	gene_id "ENSRNOG00000049988"; transcript_id "ENSRNOG00000049988_tx_36"; exon_id "10_79370443_79370577_+"; exonnum "9"; txlen "3314";
10	ENSEMBL114_rn	exon	79370443	79370577	14.024555024238	+	.	gene_id "ENSRNOG00000049988"; transcript_id "ENSRNOG00000049988_tx_37"; exon_id "10_79370443_79370577_+"; exonnum "8"; txlen "4392";
10	ENSEMBL114_rn	exon	79370443	79370577	13.8962707456682	+	.	gene_id "ENSRNOG00000049988"; transcript_id "ENSRNOG00000049988_tx_38"; exon_id "10_79370443_79370577_+"; exonnum "10"; txlen "2641";
10	ENSEMBL114_rn	exon	79370443	79370577	13.8710183876753	+	.	gene_id "ENSRNOG00000049988"; transcript_id "ENSRNOG00000049988_tx_39"; exon_id "10_79370443_79370577_+"; exonnum "8"; txlen "3665";
10	ENSEMBL114_rn	exon	79370443	79370577	13.1727632347642	+	.	gene_id "ENSRNOG00000049988"; transcript_id "ENSRNOG00000049988_tx_40"; exon_id "10_79370443_79370577_+"; exonnum "10"; txlen "3362";
10	ENSEMBL114_rn	exon	79370443	79370577	12.6623209225041	+	.	gene_id "ENSRNOG00000049988"; transcript_id "ENSRNOG00000049988_tx_41"; exon_id "10_79370443_79370577_+"; exonnum "9"; txlen "3320";
10	ENSEMBL114_rn	exon	79370443	79370577	11.9003803864964	+	.	gene_id "ENSRNOG00000049988"; transcript_id "ENSRNOG00000049988_tx_42"; exon_id "10_79370443_79370577_+"; exonnum "10"; txlen "3368";
10	ENSEMBL114_rn	exon	79370443	79370577	11.1684554578637	+	.	gene_id "ENSRNOG00000049988"; transcript_id "ENSRNOG00000049988_tx_43"; exon_id "10_79370443_79370577_+"; exonnum "8"; txlen "4398";
10	ENSEMBL114_rn	exon	79370443	79370577	10.5105135211587	+	.	gene_id "ENSRNOG00000049988"; transcript_id "ENSRNOG00000049988_tx_44"; exon_id "10_79370443_79370577_+"; exonnum "8"; txlen "3671";
10	ENSEMBL114_rn	exon	79370443	79370577	10.2421486967661	+	.	gene_id "ENSRNOG00000049988"; transcript_id "ENSRNOG00000049988_tx_45"; exon_id "10_79370443_79370577_+"; exonnum "8"; txlen "3253";
10	ENSEMBL114_rn	exon	79370443	79370577	9.67666328140345	+	.	gene_id "ENSRNOG00000049988"; transcript_id "ENSRNOG00000049988_tx_46"; exon_id "10_79370443_79370577_+"; exonnum "8"; txlen "2526";
10	ENSEMBL114_rn	exon	79370443	79370577	6.83106523337202	+	.	gene_id "ENSRNOG00000049988"; transcript_id "ENSRNOG00000049988_tx_47"; exon_id "10_79370443_79370577_+"; exonnum "8"; txlen "3259";
10	ENSEMBL114_rn	exon	79370443	79370577	6.35876548113864	+	.	gene_id "ENSRNOG00000049988"; transcript_id "ENSRNOG00000049988_tx_48"; exon_id "10_79370443_79370577_+"; exonnum "8"; txlen "2532";
10	ENSEMBL114_rn	exon	79370443	79370577	3.99134397229942	+	.	gene_id "ENSRNOG00000049988"; transcript_id "ENSRNOG00000049988_tx_51"; exon_id "10_79370443_79370577_+"; exonnum "8"; txlen "3184";
10	ENSEMBL114_rn	exon	79370443	79370577	3.78616396532843	+	.	gene_id "ENSRNOG00000049988"; transcript_id "ENSRNOG00000049988_tx_52"; exon_id "10_79370443_79370577_+"; exonnum "9"; txlen "3722";
10	ENSEMBL114_rn	exon	79370443	79370577	3.62530880827206	+	.	gene_id "ENSRNOG00000049988"; transcript_id "ENSRNOG00000049988_tx_53"; exon_id "10_79370443_79370577_+"; exonnum "9"; txlen "4449";
10	ENSEMBL114_rn	exon	79370443	79370577	3.54089298335437	+	.	gene_id "ENSRNOG00000049988"; transcript_id "ENSRNOG00000049988_tx_54"; exon_id "10_79370443_79370577_+"; exonnum "10"; txlen "3770";
10	ENSEMBL114_rn	exon	79370443	79370577	3.52531058445531	+	.	gene_id "ENSRNOG00000049988"; transcript_id "ENSRNOG00000049988_tx_55"; exon_id "10_79370443_79370577_+"; exonnum "10"; txlen "4497";
10	ENSEMBL114_rn	exon	79370443	79370577	3.42414502918575	+	.	gene_id "ENSRNOG00000049988"; transcript_id "ENSRNOG00000049988_tx_56"; exon_id "10_79370443_79370577_+"; exonnum "8"; txlen "3661";
10	ENSEMBL114_rn	exon	79370443	79370577	3.15606598981431	+	.	gene_id "ENSRNOG00000049988"; transcript_id "ENSRNOG00000049988_tx_57"; exon_id "10_79370443_79370577_+"; exonnum "8"; txlen "3190";
10	ENSEMBL114_rn	exon	79370443	79370577	2.98764682902448	+	.	gene_id "ENSRNOG00000049988"; transcript_id "ENSRNOG00000049988_tx_61"; exon_id "10_79370443_79370577_+"; exonnum "9"; txlen "2583";
10	ENSEMBL114_rn	exon	79370443	79370577	2.48802982059602	+	.	gene_id "ENSRNOG00000049988"; transcript_id "ENSRNOG00000049988_tx_63"; exon_id "10_79370443_79370577_+"; exonnum "10"; txlen "2631";
10	ENSEMBL114_rn	exon	79370443	79370577	0.261533337219128	+	.	gene_id "ENSRNOG00000049988"; transcript_id "ENSRNOG00000049988_tx_64"; exon_id "10_79370443_79370577_+"; exonnum "11"; txlen "4079";
10	ENSEMBL114_rn	exon	79370443	79370577	0.261533337219128	+	.	gene_id "ENSRNOG00000049988"; transcript_id "ENSRNOG00000049988_tx_65"; exon_id "10_79370443_79370577_+"; exonnum "11"; txlen "4806";
10	ENSEMBL114_rn	exon	79370443	79370577	47.8118934140377	+	.	gene_id "ENSRNOG00000049988"; transcript_id "ENSRNOG00000049988_tx_8"; exon_id "10_79370443_79370577_+"; exonnum "8"; txlen "2470";
10	ensembl	exon	79370996	79371084	0	+	.	gene_id "ENSRNOG00000049988"; gene_version "5"; transcript_id "ENSRNOT00000114021"; transcript_version "2"; exon_number "7"; gene_name "Mbtd1"; gene_source "ensembl"; gene_biotype "protein_coding"; transcript_name "Mbtd1-204"; transcript_source "ensembl"; transcript_biotype "protein_coding"; exon_id "ENSRNOE00000477568"; exon_version "1";
10	ensembl	CDS	79370996	79371084	0	+	2	gene_id "ENSRNOG00000049988"; gene_version "5"; transcript_id "ENSRNOT00000114021"; transcript_version "2"; exon_number "7"; gene_name "Mbtd1"; gene_source "ensembl"; gene_biotype "protein_coding"; transcript_name "Mbtd1-204"; transcript_source "ensembl"; transcript_biotype "protein_coding"; protein_id "ENSRNOP00000079891"; protein_version "1";
10	ensembl	exon	79370996	79371084	0	+	.	gene_id "ENSRNOG00000049988"; gene_version "5"; transcript_id "ENSRNOT00000117608"; transcript_version "2"; exon_number "10"; gene_name "Mbtd1"; gene_source "ensembl"; gene_biotype "protein_coding"; transcript_name "Mbtd1-205"; transcript_source "ensembl"; transcript_biotype "protein_coding"; exon_id "ENSRNOE00000477568"; exon_version "1";
10	ensembl	CDS	79370996	79371084	0	+	2	gene_id "ENSRNOG00000049988"; gene_version "5"; transcript_id "ENSRNOT00000117608"; transcript_version "2"; exon_number "10"; gene_name "Mbtd1"; gene_source "ensembl"; gene_biotype "protein_coding"; transcript_name "Mbtd1-205"; transcript_source "ensembl"; transcript_biotype "protein_coding"; protein_id "ENSRNOP00000081035"; protein_version "2";
10	ensembl	exon	79370996	79371084	0	+	.	gene_id "ENSRNOG00000049988"; gene_version "5"; transcript_id "ENSRNOT00000113570"; transcript_version "2"; exon_number "10"; gene_name "Mbtd1"; gene_source "ensembl"; gene_biotype "protein_coding"; transcript_name "Mbtd1-203"; transcript_source "ensembl"; transcript_biotype "protein_coding"; exon_id "ENSRNOE00000477568"; exon_version "1"; tag "Ensembl_canonical";
10	ensembl	CDS	79370996	79371084	0	+	2	gene_id "ENSRNOG00000049988"; gene_version "5"; transcript_id "ENSRNOT00000113570"; transcript_version "2"; exon_number "10"; gene_name "Mbtd1"; gene_source "ensembl"; gene_biotype "protein_coding"; transcript_name "Mbtd1-203"; transcript_source "ensembl"; transcript_biotype "protein_coding"; protein_id "ENSRNOP00000089607"; protein_version "2"; tag "Ensembl_canonical";
10	ensembl	exon	79370996	79371084	0	+	.	gene_id "ENSRNOG00000049988"; gene_version "5"; transcript_id "ENSRNOT00000109861"; transcript_version "2"; exon_number "10"; gene_name "Mbtd1"; gene_source "ensembl"; gene_biotype "protein_coding"; transcript_name "Mbtd1-202"; transcript_source "ensembl"; transcript_biotype "protein_coding"; exon_id "ENSRNOE00000477568"; exon_version "1";
10	ensembl	CDS	79370996	79371084	0	+	2	gene_id "ENSRNOG00000049988"; gene_version "5"; transcript_id "ENSRNOT00000109861"; transcript_version "2"; exon_number "10"; gene_name "Mbtd1"; gene_source "ensembl"; gene_biotype "protein_coding"; transcript_name "Mbtd1-202"; transcript_source "ensembl"; transcript_biotype "protein_coding"; protein_id "ENSRNOP00000077010"; protein_version "2";
10	ensembl	exon	79370996	79371084	0	+	.	gene_id "ENSRNOG00000049988"; gene_version "5"; transcript_id "ENSRNOT00000072783"; transcript_version "5"; exon_number "8"; gene_name "Mbtd1"; gene_source "ensembl"; gene_biotype "protein_coding"; transcript_name "Mbtd1-201"; transcript_source "ensembl"; transcript_biotype "protein_coding"; exon_id "ENSRNOE00000477568"; exon_version "1";
10	ensembl	CDS	79370996	79371084	0	+	2	gene_id "ENSRNOG00000049988"; gene_version "5"; transcript_id "ENSRNOT00000072783"; transcript_version "5"; exon_number "8"; gene_name "Mbtd1"; gene_source "ensembl"; gene_biotype "protein_coding"; transcript_name "Mbtd1-201"; transcript_source "ensembl"; transcript_biotype "protein_coding"; protein_id "ENSRNOP00000066215"; protein_version "4";
10	ENSEMBL114_rn	exon	79370996	79371084	45.5502255711005	+	.	gene_id "ENSRNOG00000049988"; transcript_id "ENSRNOG00000049988_tx_10"; exon_id "10_79370996_79371084_+"; exonnum "9"; txlen "2476";
10	ENSEMBL114_rn	exon	79370996	79371084	44.5746575172289	+	.	gene_id "ENSRNOG00000049988"; transcript_id "ENSRNOG00000049988_tx_11"; exon_id "10_79370996_79371084_+"; exonnum "9"; txlen "3197";
10	ENSEMBL114_rn	exon	79370996	79371084	43.7160442395949	+	.	gene_id "ENSRNOG00000049988"; transcript_id "ENSRNOG00000049988_tx_12"; exon_id "10_79370996_79371084_+"; exonnum "10"; txlen "2518";
10	ENSEMBL114_rn	exon	79370996	79371084	42.7754166898315	+	.	gene_id "ENSRNOG00000049988"; transcript_id "ENSRNOG00000049988_tx_13"; exon_id "10_79370996_79371084_+"; exonnum "10"; txlen "2524";
10	ENSEMBL114_rn	exon	79370996	79371084	41.4237428617649	+	.	gene_id "ENSRNOG00000049988"; transcript_id "ENSRNOG00000049988_tx_14"; exon_id "10_79370996_79371084_+"; exonnum "9"; txlen "3203";
10	ENSEMBL114_rn	exon	79370996	79371084	40.2741262651173	+	.	gene_id "ENSRNOG00000049988"; transcript_id "ENSRNOG00000049988_tx_15"; exon_id "10_79370996_79371084_+"; exonnum "10"; txlen "3245";
10	ENSEMBL114_rn	exon	79370996	79371084	38.3271973702772	+	.	gene_id "ENSRNOG00000049988"; transcript_id "ENSRNOG00000049988_tx_16"; exon_id "10_79370996_79371084_+"; exonnum "10"; txlen "3251";
10	ENSEMBL114_rn	exon	79370996	79371084	29.809364866415	+	.	gene_id "ENSRNOG00000049988"; transcript_id "ENSRNOG00000049988_tx_21"; exon_id "10_79370996_79371084_+"; exonnum "8"; txlen "3136";
10	ENSEMBL114_rn	exon	79370996	79371084	27.2959488578497	+	.	gene_id "ENSRNOG00000049988"; transcript_id "ENSRNOG00000049988_tx_22"; exon_id "10_79370996_79371084_+"; exonnum "8"; txlen "2409";
10	ENSEMBL114_rn	exon	79370996	79371084	25.8023583651165	+	.	gene_id "ENSRNOG00000049988"; transcript_id "ENSRNOG00000049988_tx_23"; exon_id "10_79370996_79371084_+"; exonnum "8"; txlen "3142";
10	ENSEMBL114_rn	exon	79370996	79371084	21.627693153943	+	.	gene_id "ENSRNOG00000049988"; transcript_id "ENSRNOG00000049988_tx_24"; exon_id "10_79370996_79371084_+"; exonnum "8"; txlen "2415";
10	ENSEMBL114_rn	exon	79370996	79371084	17.7202882512896	+	.	gene_id "ENSRNOG00000049988"; transcript_id "ENSRNOG00000049988_tx_25"; exon_id "10_79370996_79371084_+"; exonnum "10"; txlen "3726";
10	ENSEMBL114_rn	exon	79370996	79371084	17.6992945064024	+	.	gene_id "ENSRNOG00000049988"; transcript_id "ENSRNOG00000049988_tx_26"; exon_id "10_79370996_79371084_+"; exonnum "10"; txlen "3732";
10	ENSEMBL114_rn	exon	79370996	79371084	16.9672640994711	+	.	gene_id "ENSRNOG00000049988"; transcript_id "ENSRNOG00000049988_tx_27"; exon_id "10_79370996_79371084_+"; exonnum "11"; txlen "3774";
10	ENSEMBL114_rn	exon	79370996	79371084	16.7256641717192	+	.	gene_id "ENSRNOG00000049988"; transcript_id "ENSRNOG00000049988_tx_28"; exon_id "10_79370996_79371084_+"; exonnum "11"; txlen "3780";
10	ENSEMBL114_rn	exon	79370996	79371084	16.6927402863115	+	.	gene_id "ENSRNOG00000049988"; transcript_id "ENSRNOG00000049988_tx_29"; exon_id "10_79370996_79371084_+"; exonnum "10"; txlen "4453";
10	ENSEMBL114_rn	exon	79370996	79371084	15.9624933430497	+	.	gene_id "ENSRNOG00000049988"; transcript_id "ENSRNOG00000049988_tx_30"; exon_id "10_79370996_79371084_+"; exonnum "11"; txlen "4501";
10	ENSEMBL114_rn	exon	79370996	79371084	15.9046006930985	+	.	gene_id "ENSRNOG00000049988"; transcript_id "ENSRNOG00000049988_tx_31"; exon_id "10_79370996_79371084_+"; exonnum "10"; txlen "4459";
10	ENSEMBL114_rn	exon	79370996	79371084	15.330432417811	+	.	gene_id "ENSRNOG00000049988"; transcript_id "ENSRNOG00000049988_tx_32"; exon_id "10_79370996_79371084_+"; exonnum "11"; txlen "4507";
10	ENSEMBL114_rn	exon	79370996	79371084	15.1711815728452	+	.	gene_id "ENSRNOG00000049988"; transcript_id "ENSRNOG00000049988_tx_33"; exon_id "10_79370996_79371084_+"; exonnum "10"; txlen "2587";
10	ENSEMBL114_rn	exon	79370996	79371084	14.8457917987599	+	.	gene_id "ENSRNOG00000049988"; transcript_id "ENSRNOG00000049988_tx_34"; exon_id "10_79370996_79371084_+"; exonnum "10"; txlen "2593";
10	ENSEMBL114_rn	exon	79370996	79371084	14.6311059375356	+	.	gene_id "ENSRNOG00000049988"; transcript_id "ENSRNOG00000049988_tx_35"; exon_id "10_79370996_79371084_+"; exonnum "11"; txlen "2635";
10	ENSEMBL114_rn	exon	79370996	79371084	14.2424050363402	+	.	gene_id "ENSRNOG00000049988"; transcript_id "ENSRNOG00000049988_tx_36"; exon_id "10_79370996_79371084_+"; exonnum "10"; txlen "3314";
10	ENSEMBL114_rn	exon	79370996	79371084	14.024555024238	+	.	gene_id "ENSRNOG00000049988"; transcript_id "ENSRNOG00000049988_tx_37"; exon_id "10_79370996_79371084_+"; exonnum "9"; txlen "4392";
10	ENSEMBL114_rn	exon	79370996	79371084	13.8962707456682	+	.	gene_id "ENSRNOG00000049988"; transcript_id "ENSRNOG00000049988_tx_38"; exon_id "10_79370996_79371084_+"; exonnum "11"; txlen "2641";
10	ENSEMBL114_rn	exon	79370996	79371084	13.8710183876753	+	.	gene_id "ENSRNOG00000049988"; transcript_id "ENSRNOG00000049988_tx_39"; exon_id "10_79370996_79371084_+"; exonnum "9"; txlen "3665";
10	ENSEMBL114_rn	exon	79370996	79371084	13.1727632347642	+	.	gene_id "ENSRNOG00000049988"; transcript_id "ENSRNOG00000049988_tx_40"; exon_id "10_79370996_79371084_+"; exonnum "11"; txlen "3362";
10	ENSEMBL114_rn	exon	79370996	79371084	12.6623209225041	+	.	gene_id "ENSRNOG00000049988"; transcript_id "ENSRNOG00000049988_tx_41"; exon_id "10_79370996_79371084_+"; exonnum "10"; txlen "3320";
10	ENSEMBL114_rn	exon	79370996	79371084	11.9003803864964	+	.	gene_id "ENSRNOG00000049988"; transcript_id "ENSRNOG00000049988_tx_42"; exon_id "10_79370996_79371084_+"; exonnum "11"; txlen "3368";
10	ENSEMBL114_rn	exon	79370996	79371084	11.1684554578637	+	.	gene_id "ENSRNOG00000049988"; transcript_id "ENSRNOG00000049988_tx_43"; exon_id "10_79370996_79371084_+"; exonnum "9"; txlen "4398";
10	ENSEMBL114_rn	exon	79370996	79371084	10.5105135211587	+	.	gene_id "ENSRNOG00000049988"; transcript_id "ENSRNOG00000049988_tx_44"; exon_id "10_79370996_79371084_+"; exonnum "9"; txlen "3671";
10	ENSEMBL114_rn	exon	79370996	79371084	10.2421486967661	+	.	gene_id "ENSRNOG00000049988"; transcript_id "ENSRNOG00000049988_tx_45"; exon_id "10_79370996_79371084_+"; exonnum "9"; txlen "3253";
10	ENSEMBL114_rn	exon	79370996	79371084	9.67666328140345	+	.	gene_id "ENSRNOG00000049988"; transcript_id "ENSRNOG00000049988_tx_46"; exon_id "10_79370996_79371084_+"; exonnum "9"; txlen "2526";
10	ENSEMBL114_rn	exon	79370996	79371084	6.83106523337202	+	.	gene_id "ENSRNOG00000049988"; transcript_id "ENSRNOG00000049988_tx_47"; exon_id "10_79370996_79371084_+"; exonnum "9"; txlen "3259";
10	ENSEMBL114_rn	exon	79370996	79371084	6.35876548113864	+	.	gene_id "ENSRNOG00000049988"; transcript_id "ENSRNOG00000049988_tx_48"; exon_id "10_79370996_79371084_+"; exonnum "9"; txlen "2532";
10	ENSEMBL114_rn	exon	79370996	79371084	3.99134397229942	+	.	gene_id "ENSRNOG00000049988"; transcript_id "ENSRNOG00000049988_tx_51"; exon_id "10_79370996_79371084_+"; exonnum "9"; txlen "3184";
10	ENSEMBL114_rn	exon	79370996	79371084	3.78616396532843	+	.	gene_id "ENSRNOG00000049988"; transcript_id "ENSRNOG00000049988_tx_52"; exon_id "10_79370996_79371084_+"; exonnum "10"; txlen "3722";
10	ENSEMBL114_rn	exon	79370996	79371084	3.62530880827206	+	.	gene_id "ENSRNOG00000049988"; transcript_id "ENSRNOG00000049988_tx_53"; exon_id "10_79370996_79371084_+"; exonnum "10"; txlen "4449";
10	ENSEMBL114_rn	exon	79370996	79371084	3.54089298335437	+	.	gene_id "ENSRNOG00000049988"; transcript_id "ENSRNOG00000049988_tx_54"; exon_id "10_79370996_79371084_+"; exonnum "11"; txlen "3770";
10	ENSEMBL114_rn	exon	79370996	79371084	3.52531058445531	+	.	gene_id "ENSRNOG00000049988"; transcript_id "ENSRNOG00000049988_tx_55"; exon_id "10_79370996_79371084_+"; exonnum "11"; txlen "4497";
10	ENSEMBL114_rn	exon	79370996	79371084	3.42414502918575	+	.	gene_id "ENSRNOG00000049988"; transcript_id "ENSRNOG00000049988_tx_56"; exon_id "10_79370996_79371084_+"; exonnum "9"; txlen "3661";
10	ENSEMBL114_rn	exon	79370996	79371084	3.15606598981431	+	.	gene_id "ENSRNOG00000049988"; transcript_id "ENSRNOG00000049988_tx_57"; exon_id "10_79370996_79371084_+"; exonnum "9"; txlen "3190";
10	ENSEMBL114_rn	exon	79370996	79371084	2.98764682902448	+	.	gene_id "ENSRNOG00000049988"; transcript_id "ENSRNOG00000049988_tx_61"; exon_id "10_79370996_79371084_+"; exonnum "10"; txlen "2583";
10	ENSEMBL114_rn	exon	79370996	79371084	2.48802982059602	+	.	gene_id "ENSRNOG00000049988"; transcript_id "ENSRNOG00000049988_tx_63"; exon_id "10_79370996_79371084_+"; exonnum "11"; txlen "2631";
10	ENSEMBL114_rn	exon	79370996	79371084	0.261533337219128	+	.	gene_id "ENSRNOG00000049988"; transcript_id "ENSRNOG00000049988_tx_64"; exon_id "10_79370996_79371084_+"; exonnum "12"; txlen "4079";
10	ENSEMBL114_rn	exon	79370996	79371084	0.261533337219128	+	.	gene_id "ENSRNOG00000049988"; transcript_id "ENSRNOG00000049988_tx_65"; exon_id "10_79370996_79371084_+"; exonnum "12"; txlen "4806";
10	ENSEMBL114_rn	exon	79370996	79371084	47.8118934140377	+	.	gene_id "ENSRNOG00000049988"; transcript_id "ENSRNOG00000049988_tx_8"; exon_id "10_79370996_79371084_+"; exonnum "9"; txlen "2470";
10	ensembl	exon	79371655	79371889	0	+	.	gene_id "ENSRNOG00000049988"; gene_version "5"; transcript_id "ENSRNOT00000114021"; transcript_version "2"; exon_number "8"; gene_name "Mbtd1"; gene_source "ensembl"; gene_biotype "protein_coding"; transcript_name "Mbtd1-204"; transcript_source "ensembl"; transcript_biotype "protein_coding"; exon_id "ENSRNOE00000487304"; exon_version "1";
10	ensembl	CDS	79371655	79371889	0	+	0	gene_id "ENSRNOG00000049988"; gene_version "5"; transcript_id "ENSRNOT00000114021"; transcript_version "2"; exon_number "8"; gene_name "Mbtd1"; gene_source "ensembl"; gene_biotype "protein_coding"; transcript_name "Mbtd1-204"; transcript_source "ensembl"; transcript_biotype "protein_coding"; protein_id "ENSRNOP00000079891"; protein_version "1";
10	ensembl	exon	79371655	79371889	0	+	.	gene_id "ENSRNOG00000049988"; gene_version "5"; transcript_id "ENSRNOT00000117608"; transcript_version "2"; exon_number "11"; gene_name "Mbtd1"; gene_source "ensembl"; gene_biotype "protein_coding"; transcript_name "Mbtd1-205"; transcript_source "ensembl"; transcript_biotype "protein_coding"; exon_id "ENSRNOE00000487304"; exon_version "1";
10	ensembl	CDS	79371655	79371889	0	+	0	gene_id "ENSRNOG00000049988"; gene_version "5"; transcript_id "ENSRNOT00000117608"; transcript_version "2"; exon_number "11"; gene_name "Mbtd1"; gene_source "ensembl"; gene_biotype "protein_coding"; transcript_name "Mbtd1-205"; transcript_source "ensembl"; transcript_biotype "protein_coding"; protein_id "ENSRNOP00000081035"; protein_version "2";
10	ensembl	exon	79371655	79371889	0	+	.	gene_id "ENSRNOG00000049988"; gene_version "5"; transcript_id "ENSRNOT00000113570"; transcript_version "2"; exon_number "11"; gene_name "Mbtd1"; gene_source "ensembl"; gene_biotype "protein_coding"; transcript_name "Mbtd1-203"; transcript_source "ensembl"; transcript_biotype "protein_coding"; exon_id "ENSRNOE00000487304"; exon_version "1"; tag "Ensembl_canonical";
10	ensembl	CDS	79371655	79371889	0	+	0	gene_id "ENSRNOG00000049988"; gene_version "5"; transcript_id "ENSRNOT00000113570"; transcript_version "2"; exon_number "11"; gene_name "Mbtd1"; gene_source "ensembl"; gene_biotype "protein_coding"; transcript_name "Mbtd1-203"; transcript_source "ensembl"; transcript_biotype "protein_coding"; protein_id "ENSRNOP00000089607"; protein_version "2"; tag "Ensembl_canonical";
10	ensembl	exon	79371655	79371889	0	+	.	gene_id "ENSRNOG00000049988"; gene_version "5"; transcript_id "ENSRNOT00000109861"; transcript_version "2"; exon_number "11"; gene_name "Mbtd1"; gene_source "ensembl"; gene_biotype "protein_coding"; transcript_name "Mbtd1-202"; transcript_source "ensembl"; transcript_biotype "protein_coding"; exon_id "ENSRNOE00000487304"; exon_version "1";
10	ensembl	CDS	79371655	79371889	0	+	0	gene_id "ENSRNOG00000049988"; gene_version "5"; transcript_id "ENSRNOT00000109861"; transcript_version "2"; exon_number "11"; gene_name "Mbtd1"; gene_source "ensembl"; gene_biotype "protein_coding"; transcript_name "Mbtd1-202"; transcript_source "ensembl"; transcript_biotype "protein_coding"; protein_id "ENSRNOP00000077010"; protein_version "2";
10	ensembl	exon	79371655	79371889	0	+	.	gene_id "ENSRNOG00000049988"; gene_version "5"; transcript_id "ENSRNOT00000072783"; transcript_version "5"; exon_number "9"; gene_name "Mbtd1"; gene_source "ensembl"; gene_biotype "protein_coding"; transcript_name "Mbtd1-201"; transcript_source "ensembl"; transcript_biotype "protein_coding"; exon_id "ENSRNOE00000487304"; exon_version "1";
10	ensembl	CDS	79371655	79371889	0	+	0	gene_id "ENSRNOG00000049988"; gene_version "5"; transcript_id "ENSRNOT00000072783"; transcript_version "5"; exon_number "9"; gene_name "Mbtd1"; gene_source "ensembl"; gene_biotype "protein_coding"; transcript_name "Mbtd1-201"; transcript_source "ensembl"; transcript_biotype "protein_coding"; protein_id "ENSRNOP00000066215"; protein_version "4";
10	ENSEMBL114_rn	exon	79371655	79371889	45.5502255711005	+	.	gene_id "ENSRNOG00000049988"; transcript_id "ENSRNOG00000049988_tx_10"; exon_id "10_79371655_79371889_+"; exonnum "10"; txlen "2476";
10	ENSEMBL114_rn	exon	79371655	79371889	44.5746575172289	+	.	gene_id "ENSRNOG00000049988"; transcript_id "ENSRNOG00000049988_tx_11"; exon_id "10_79371655_79371889_+"; exonnum "10"; txlen "3197";
10	ENSEMBL114_rn	exon	79371655	79371889	43.7160442395949	+	.	gene_id "ENSRNOG00000049988"; transcript_id "ENSRNOG00000049988_tx_12"; exon_id "10_79371655_79371889_+"; exonnum "11"; txlen "2518";
10	ENSEMBL114_rn	exon	79371655	79371889	42.7754166898315	+	.	gene_id "ENSRNOG00000049988"; transcript_id "ENSRNOG00000049988_tx_13"; exon_id "10_79371655_79371889_+"; exonnum "11"; txlen "2524";
10	ENSEMBL114_rn	exon	79371655	79371889	41.4237428617649	+	.	gene_id "ENSRNOG00000049988"; transcript_id "ENSRNOG00000049988_tx_14"; exon_id "10_79371655_79371889_+"; exonnum "10"; txlen "3203";
10	ENSEMBL114_rn	exon	79371655	79371889	40.2741262651173	+	.	gene_id "ENSRNOG00000049988"; transcript_id "ENSRNOG00000049988_tx_15"; exon_id "10_79371655_79371889_+"; exonnum "11"; txlen "3245";
10	ENSEMBL114_rn	exon	79371655	79371889	38.3271973702772	+	.	gene_id "ENSRNOG00000049988"; transcript_id "ENSRNOG00000049988_tx_16"; exon_id "10_79371655_79371889_+"; exonnum "11"; txlen "3251";
10	ENSEMBL114_rn	exon	79371655	79371889	29.809364866415	+	.	gene_id "ENSRNOG00000049988"; transcript_id "ENSRNOG00000049988_tx_21"; exon_id "10_79371655_79371889_+"; exonnum "9"; txlen "3136";
10	ENSEMBL114_rn	exon	79371655	79371889	27.2959488578497	+	.	gene_id "ENSRNOG00000049988"; transcript_id "ENSRNOG00000049988_tx_22"; exon_id "10_79371655_79371889_+"; exonnum "9"; txlen "2409";
10	ENSEMBL114_rn	exon	79371655	79371889	25.8023583651165	+	.	gene_id "ENSRNOG00000049988"; transcript_id "ENSRNOG00000049988_tx_23"; exon_id "10_79371655_79371889_+"; exonnum "9"; txlen "3142";
10	ENSEMBL114_rn	exon	79371655	79371889	21.627693153943	+	.	gene_id "ENSRNOG00000049988"; transcript_id "ENSRNOG00000049988_tx_24"; exon_id "10_79371655_79371889_+"; exonnum "9"; txlen "2415";
10	ENSEMBL114_rn	exon	79371655	79371889	17.7202882512896	+	.	gene_id "ENSRNOG00000049988"; transcript_id "ENSRNOG00000049988_tx_25"; exon_id "10_79371655_79371889_+"; exonnum "11"; txlen "3726";
10	ENSEMBL114_rn	exon	79371655	79371889	17.6992945064024	+	.	gene_id "ENSRNOG00000049988"; transcript_id "ENSRNOG00000049988_tx_26"; exon_id "10_79371655_79371889_+"; exonnum "11"; txlen "3732";
10	ENSEMBL114_rn	exon	79371655	79371889	16.9672640994711	+	.	gene_id "ENSRNOG00000049988"; transcript_id "ENSRNOG00000049988_tx_27"; exon_id "10_79371655_79371889_+"; exonnum "12"; txlen "3774";
10	ENSEMBL114_rn	exon	79371655	79371889	16.7256641717192	+	.	gene_id "ENSRNOG00000049988"; transcript_id "ENSRNOG00000049988_tx_28"; exon_id "10_79371655_79371889_+"; exonnum "12"; txlen "3780";
10	ENSEMBL114_rn	exon	79371655	79371889	16.6927402863115	+	.	gene_id "ENSRNOG00000049988"; transcript_id "ENSRNOG00000049988_tx_29"; exon_id "10_79371655_79371889_+"; exonnum "11"; txlen "4453";
10	ENSEMBL114_rn	exon	79371655	79371889	15.9624933430497	+	.	gene_id "ENSRNOG00000049988"; transcript_id "ENSRNOG00000049988_tx_30"; exon_id "10_79371655_79371889_+"; exonnum "12"; txlen "4501";
10	ENSEMBL114_rn	exon	79371655	79371889	15.9046006930985	+	.	gene_id "ENSRNOG00000049988"; transcript_id "ENSRNOG00000049988_tx_31"; exon_id "10_79371655_79371889_+"; exonnum "11"; txlen "4459";
10	ENSEMBL114_rn	exon	79371655	79371889	15.330432417811	+	.	gene_id "ENSRNOG00000049988"; transcript_id "ENSRNOG00000049988_tx_32"; exon_id "10_79371655_79371889_+"; exonnum "12"; txlen "4507";
10	ENSEMBL114_rn	exon	79371655	79371889	15.1711815728452	+	.	gene_id "ENSRNOG00000049988"; transcript_id "ENSRNOG00000049988_tx_33"; exon_id "10_79371655_79371889_+"; exonnum "11"; txlen "2587";
10	ENSEMBL114_rn	exon	79371655	79371889	14.8457917987599	+	.	gene_id "ENSRNOG00000049988"; transcript_id "ENSRNOG00000049988_tx_34"; exon_id "10_79371655_79371889_+"; exonnum "11"; txlen "2593";
10	ENSEMBL114_rn	exon	79371655	79371889	14.6311059375356	+	.	gene_id "ENSRNOG00000049988"; transcript_id "ENSRNOG00000049988_tx_35"; exon_id "10_79371655_79371889_+"; exonnum "12"; txlen "2635";
10	ENSEMBL114_rn	exon	79371655	79371889	14.2424050363402	+	.	gene_id "ENSRNOG00000049988"; transcript_id "ENSRNOG00000049988_tx_36"; exon_id "10_79371655_79371889_+"; exonnum "11"; txlen "3314";
10	ENSEMBL114_rn	exon	79371655	79371889	14.024555024238	+	.	gene_id "ENSRNOG00000049988"; transcript_id "ENSRNOG00000049988_tx_37"; exon_id "10_79371655_79371889_+"; exonnum "10"; txlen "4392";
10	ENSEMBL114_rn	exon	79371655	79371889	13.8962707456682	+	.	gene_id "ENSRNOG00000049988"; transcript_id "ENSRNOG00000049988_tx_38"; exon_id "10_79371655_79371889_+"; exonnum "12"; txlen "2641";
10	ENSEMBL114_rn	exon	79371655	79371889	13.8710183876753	+	.	gene_id "ENSRNOG00000049988"; transcript_id "ENSRNOG00000049988_tx_39"; exon_id "10_79371655_79371889_+"; exonnum "10"; txlen "3665";
10	ENSEMBL114_rn	exon	79371655	79371889	13.1727632347642	+	.	gene_id "ENSRNOG00000049988"; transcript_id "ENSRNOG00000049988_tx_40"; exon_id "10_79371655_79371889_+"; exonnum "12"; txlen "3362";
10	ENSEMBL114_rn	exon	79371655	79371889	12.6623209225041	+	.	gene_id "ENSRNOG00000049988"; transcript_id "ENSRNOG00000049988_tx_41"; exon_id "10_79371655_79371889_+"; exonnum "11"; txlen "3320";
10	ENSEMBL114_rn	exon	79371655	79371889	11.9003803864964	+	.	gene_id "ENSRNOG00000049988"; transcript_id "ENSRNOG00000049988_tx_42"; exon_id "10_79371655_79371889_+"; exonnum "12"; txlen "3368";
10	ENSEMBL114_rn	exon	79371655	79371889	11.1684554578637	+	.	gene_id "ENSRNOG00000049988"; transcript_id "ENSRNOG00000049988_tx_43"; exon_id "10_79371655_79371889_+"; exonnum "10"; txlen "4398";
10	ENSEMBL114_rn	exon	79371655	79371889	10.5105135211587	+	.	gene_id "ENSRNOG00000049988"; transcript_id "ENSRNOG00000049988_tx_44"; exon_id "10_79371655_79371889_+"; exonnum "10"; txlen "3671";
10	ENSEMBL114_rn	exon	79371655	79371889	10.2421486967661	+	.	gene_id "ENSRNOG00000049988"; transcript_id "ENSRNOG00000049988_tx_45"; exon_id "10_79371655_79371889_+"; exonnum "10"; txlen "3253";
10	ENSEMBL114_rn	exon	79371655	79371889	9.67666328140345	+	.	gene_id "ENSRNOG00000049988"; transcript_id "ENSRNOG00000049988_tx_46"; exon_id "10_79371655_79371889_+"; exonnum "10"; txlen "2526";
10	ENSEMBL114_rn	exon	79371655	79371889	6.83106523337202	+	.	gene_id "ENSRNOG00000049988"; transcript_id "ENSRNOG00000049988_tx_47"; exon_id "10_79371655_79371889_+"; exonnum "10"; txlen "3259";
10	ENSEMBL114_rn	exon	79371655	79371889	6.35876548113864	+	.	gene_id "ENSRNOG00000049988"; transcript_id "ENSRNOG00000049988_tx_48"; exon_id "10_79371655_79371889_+"; exonnum "10"; txlen "2532";
10	ENSEMBL114_rn	exon	79371655	79371889	3.99134397229942	+	.	gene_id "ENSRNOG00000049988"; transcript_id "ENSRNOG00000049988_tx_51"; exon_id "10_79371655_79371889_+"; exonnum "10"; txlen "3184";
10	ENSEMBL114_rn	exon	79371655	79371889	3.78616396532843	+	.	gene_id "ENSRNOG00000049988"; transcript_id "ENSRNOG00000049988_tx_52"; exon_id "10_79371655_79371889_+"; exonnum "11"; txlen "3722";
10	ENSEMBL114_rn	exon	79371655	79371889	3.62530880827206	+	.	gene_id "ENSRNOG00000049988"; transcript_id "ENSRNOG00000049988_tx_53"; exon_id "10_79371655_79371889_+"; exonnum "11"; txlen "4449";
10	ENSEMBL114_rn	exon	79371655	79371889	3.54089298335437	+	.	gene_id "ENSRNOG00000049988"; transcript_id "ENSRNOG00000049988_tx_54"; exon_id "10_79371655_79371889_+"; exonnum "12"; txlen "3770";
10	ENSEMBL114_rn	exon	79371655	79371889	3.52531058445531	+	.	gene_id "ENSRNOG00000049988"; transcript_id "ENSRNOG00000049988_tx_55"; exon_id "10_79371655_79371889_+"; exonnum "12"; txlen "4497";
10	ENSEMBL114_rn	exon	79371655	79371889	3.42414502918575	+	.	gene_id "ENSRNOG00000049988"; transcript_id "ENSRNOG00000049988_tx_56"; exon_id "10_79371655_79371889_+"; exonnum "10"; txlen "3661";
10	ENSEMBL114_rn	exon	79371655	79371889	3.15606598981431	+	.	gene_id "ENSRNOG00000049988"; transcript_id "ENSRNOG00000049988_tx_57"; exon_id "10_79371655_79371889_+"; exonnum "10"; txlen "3190";
10	ENSEMBL114_rn	exon	79371655	79371889	2.98764682902448	+	.	gene_id "ENSRNOG00000049988"; transcript_id "ENSRNOG00000049988_tx_61"; exon_id "10_79371655_79371889_+"; exonnum "11"; txlen "2583";
10	ENSEMBL114_rn	exon	79371655	79371889	2.48802982059602	+	.	gene_id "ENSRNOG00000049988"; transcript_id "ENSRNOG00000049988_tx_63"; exon_id "10_79371655_79371889_+"; exonnum "12"; txlen "2631";
10	ENSEMBL114_rn	exon	79371655	79371889	0.261533337219128	+	.	gene_id "ENSRNOG00000049988"; transcript_id "ENSRNOG00000049988_tx_64"; exon_id "10_79371655_79371889_+"; exonnum "13"; txlen "4079";
10	ENSEMBL114_rn	exon	79371655	79371889	0.261533337219128	+	.	gene_id "ENSRNOG00000049988"; transcript_id "ENSRNOG00000049988_tx_65"; exon_id "10_79371655_79371889_+"; exonnum "13"; txlen "4806";
10	ENSEMBL114_rn	exon	79371655	79371889	47.8118934140377	+	.	gene_id "ENSRNOG00000049988"; transcript_id "ENSRNOG00000049988_tx_8"; exon_id "10_79371655_79371889_+"; exonnum "10"; txlen "2470";
10	ensembl	exon	79372723	79372778	0	+	.	gene_id "ENSRNOG00000049988"; gene_version "5"; transcript_id "ENSRNOT00000114021"; transcript_version "2"; exon_number "9"; gene_name "Mbtd1"; gene_source "ensembl"; gene_biotype "protein_coding"; transcript_name "Mbtd1-204"; transcript_source "ensembl"; transcript_biotype "protein_coding"; exon_id "ENSRNOE00000498044"; exon_version "1";
10	ensembl	CDS	79372723	79372778	0	+	2	gene_id "ENSRNOG00000049988"; gene_version "5"; transcript_id "ENSRNOT00000114021"; transcript_version "2"; exon_number "9"; gene_name "Mbtd1"; gene_source "ensembl"; gene_biotype "protein_coding"; transcript_name "Mbtd1-204"; transcript_source "ensembl"; transcript_biotype "protein_coding"; protein_id "ENSRNOP00000079891"; protein_version "1";
10	ensembl	exon	79372723	79372778	0	+	.	gene_id "ENSRNOG00000049988"; gene_version "5"; transcript_id "ENSRNOT00000117608"; transcript_version "2"; exon_number "12"; gene_name "Mbtd1"; gene_source "ensembl"; gene_biotype "protein_coding"; transcript_name "Mbtd1-205"; transcript_source "ensembl"; transcript_biotype "protein_coding"; exon_id "ENSRNOE00000498044"; exon_version "1";
10	ensembl	CDS	79372723	79372778	0	+	2	gene_id "ENSRNOG00000049988"; gene_version "5"; transcript_id "ENSRNOT00000117608"; transcript_version "2"; exon_number "12"; gene_name "Mbtd1"; gene_source "ensembl"; gene_biotype "protein_coding"; transcript_name "Mbtd1-205"; transcript_source "ensembl"; transcript_biotype "protein_coding"; protein_id "ENSRNOP00000081035"; protein_version "2";
10	ensembl	exon	79372723	79372778	0	+	.	gene_id "ENSRNOG00000049988"; gene_version "5"; transcript_id "ENSRNOT00000113570"; transcript_version "2"; exon_number "12"; gene_name "Mbtd1"; gene_source "ensembl"; gene_biotype "protein_coding"; transcript_name "Mbtd1-203"; transcript_source "ensembl"; transcript_biotype "protein_coding"; exon_id "ENSRNOE00000498044"; exon_version "1"; tag "Ensembl_canonical";
10	ensembl	CDS	79372723	79372778	0	+	2	gene_id "ENSRNOG00000049988"; gene_version "5"; transcript_id "ENSRNOT00000113570"; transcript_version "2"; exon_number "12"; gene_name "Mbtd1"; gene_source "ensembl"; gene_biotype "protein_coding"; transcript_name "Mbtd1-203"; transcript_source "ensembl"; transcript_biotype "protein_coding"; protein_id "ENSRNOP00000089607"; protein_version "2"; tag "Ensembl_canonical";
10	ensembl	exon	79372723	79372778	0	+	.	gene_id "ENSRNOG00000049988"; gene_version "5"; transcript_id "ENSRNOT00000109861"; transcript_version "2"; exon_number "12"; gene_name "Mbtd1"; gene_source "ensembl"; gene_biotype "protein_coding"; transcript_name "Mbtd1-202"; transcript_source "ensembl"; transcript_biotype "protein_coding"; exon_id "ENSRNOE00000498044"; exon_version "1";
10	ensembl	CDS	79372723	79372778	0	+	2	gene_id "ENSRNOG00000049988"; gene_version "5"; transcript_id "ENSRNOT00000109861"; transcript_version "2"; exon_number "12"; gene_name "Mbtd1"; gene_source "ensembl"; gene_biotype "protein_coding"; transcript_name "Mbtd1-202"; transcript_source "ensembl"; transcript_biotype "protein_coding"; protein_id "ENSRNOP00000077010"; protein_version "2";
10	ensembl	exon	79372723	79372778	0	+	.	gene_id "ENSRNOG00000049988"; gene_version "5"; transcript_id "ENSRNOT00000072783"; transcript_version "5"; exon_number "10"; gene_name "Mbtd1"; gene_source "ensembl"; gene_biotype "protein_coding"; transcript_name "Mbtd1-201"; transcript_source "ensembl"; transcript_biotype "protein_coding"; exon_id "ENSRNOE00000498044"; exon_version "1";
10	ensembl	CDS	79372723	79372778	0	+	2	gene_id "ENSRNOG00000049988"; gene_version "5"; transcript_id "ENSRNOT00000072783"; transcript_version "5"; exon_number "10"; gene_name "Mbtd1"; gene_source "ensembl"; gene_biotype "protein_coding"; transcript_name "Mbtd1-201"; transcript_source "ensembl"; transcript_biotype "protein_coding"; protein_id "ENSRNOP00000066215"; protein_version "4";
10	ENSEMBL114_rn	exon	79372723	79372778	45.5502255711005	+	.	gene_id "ENSRNOG00000049988"; transcript_id "ENSRNOG00000049988_tx_10"; exon_id "10_79372723_79372778_+"; exonnum "11"; txlen "2476";
10	ENSEMBL114_rn	exon	79372723	79372778	44.5746575172289	+	.	gene_id "ENSRNOG00000049988"; transcript_id "ENSRNOG00000049988_tx_11"; exon_id "10_79372723_79372778_+"; exonnum "11"; txlen "3197";
10	ENSEMBL114_rn	exon	79372723	79372778	43.7160442395949	+	.	gene_id "ENSRNOG00000049988"; transcript_id "ENSRNOG00000049988_tx_12"; exon_id "10_79372723_79372778_+"; exonnum "12"; txlen "2518";
10	ENSEMBL114_rn	exon	79372723	79372778	42.7754166898315	+	.	gene_id "ENSRNOG00000049988"; transcript_id "ENSRNOG00000049988_tx_13"; exon_id "10_79372723_79372778_+"; exonnum "12"; txlen "2524";
10	ENSEMBL114_rn	exon	79372723	79372778	41.4237428617649	+	.	gene_id "ENSRNOG00000049988"; transcript_id "ENSRNOG00000049988_tx_14"; exon_id "10_79372723_79372778_+"; exonnum "11"; txlen "3203";
10	ENSEMBL114_rn	exon	79372723	79372778	40.2741262651173	+	.	gene_id "ENSRNOG00000049988"; transcript_id "ENSRNOG00000049988_tx_15"; exon_id "10_79372723_79372778_+"; exonnum "12"; txlen "3245";
10	ENSEMBL114_rn	exon	79372723	79372778	38.3271973702772	+	.	gene_id "ENSRNOG00000049988"; transcript_id "ENSRNOG00000049988_tx_16"; exon_id "10_79372723_79372778_+"; exonnum "12"; txlen "3251";
10	ENSEMBL114_rn	exon	79372723	79372778	29.809364866415	+	.	gene_id "ENSRNOG00000049988"; transcript_id "ENSRNOG00000049988_tx_21"; exon_id "10_79372723_79372778_+"; exonnum "10"; txlen "3136";
10	ENSEMBL114_rn	exon	79372723	79372778	27.2959488578497	+	.	gene_id "ENSRNOG00000049988"; transcript_id "ENSRNOG00000049988_tx_22"; exon_id "10_79372723_79372778_+"; exonnum "10"; txlen "2409";
10	ENSEMBL114_rn	exon	79372723	79372778	25.8023583651165	+	.	gene_id "ENSRNOG00000049988"; transcript_id "ENSRNOG00000049988_tx_23"; exon_id "10_79372723_79372778_+"; exonnum "10"; txlen "3142";
10	ENSEMBL114_rn	exon	79372723	79372778	21.627693153943	+	.	gene_id "ENSRNOG00000049988"; transcript_id "ENSRNOG00000049988_tx_24"; exon_id "10_79372723_79372778_+"; exonnum "10"; txlen "2415";
10	ENSEMBL114_rn	exon	79372723	79372778	17.7202882512896	+	.	gene_id "ENSRNOG00000049988"; transcript_id "ENSRNOG00000049988_tx_25"; exon_id "10_79372723_79372778_+"; exonnum "12"; txlen "3726";
10	ENSEMBL114_rn	exon	79372723	79372778	17.6992945064024	+	.	gene_id "ENSRNOG00000049988"; transcript_id "ENSRNOG00000049988_tx_26"; exon_id "10_79372723_79372778_+"; exonnum "12"; txlen "3732";
10	ENSEMBL114_rn	exon	79372723	79372778	16.9672640994711	+	.	gene_id "ENSRNOG00000049988"; transcript_id "ENSRNOG00000049988_tx_27"; exon_id "10_79372723_79372778_+"; exonnum "13"; txlen "3774";
10	ENSEMBL114_rn	exon	79372723	79372778	16.7256641717192	+	.	gene_id "ENSRNOG00000049988"; transcript_id "ENSRNOG00000049988_tx_28"; exon_id "10_79372723_79372778_+"; exonnum "13"; txlen "3780";
10	ENSEMBL114_rn	exon	79372723	79372778	16.6927402863115	+	.	gene_id "ENSRNOG00000049988"; transcript_id "ENSRNOG00000049988_tx_29"; exon_id "10_79372723_79372778_+"; exonnum "12"; txlen "4453";
10	ENSEMBL114_rn	exon	79372723	79372778	15.9624933430497	+	.	gene_id "ENSRNOG00000049988"; transcript_id "ENSRNOG00000049988_tx_30"; exon_id "10_79372723_79372778_+"; exonnum "13"; txlen "4501";
10	ENSEMBL114_rn	exon	79372723	79372778	15.9046006930985	+	.	gene_id "ENSRNOG00000049988"; transcript_id "ENSRNOG00000049988_tx_31"; exon_id "10_79372723_79372778_+"; exonnum "12"; txlen "4459";
10	ENSEMBL114_rn	exon	79372723	79372778	15.330432417811	+	.	gene_id "ENSRNOG00000049988"; transcript_id "ENSRNOG00000049988_tx_32"; exon_id "10_79372723_79372778_+"; exonnum "13"; txlen "4507";
10	ENSEMBL114_rn	exon	79372723	79372778	15.1711815728452	+	.	gene_id "ENSRNOG00000049988"; transcript_id "ENSRNOG00000049988_tx_33"; exon_id "10_79372723_79372778_+"; exonnum "12"; txlen "2587";
10	ENSEMBL114_rn	exon	79372723	79372778	14.8457917987599	+	.	gene_id "ENSRNOG00000049988"; transcript_id "ENSRNOG00000049988_tx_34"; exon_id "10_79372723_79372778_+"; exonnum "12"; txlen "2593";
10	ENSEMBL114_rn	exon	79372723	79372778	14.6311059375356	+	.	gene_id "ENSRNOG00000049988"; transcript_id "ENSRNOG00000049988_tx_35"; exon_id "10_79372723_79372778_+"; exonnum "13"; txlen "2635";
10	ENSEMBL114_rn	exon	79372723	79372778	14.2424050363402	+	.	gene_id "ENSRNOG00000049988"; transcript_id "ENSRNOG00000049988_tx_36"; exon_id "10_79372723_79372778_+"; exonnum "12"; txlen "3314";
10	ENSEMBL114_rn	exon	79372723	79372778	14.024555024238	+	.	gene_id "ENSRNOG00000049988"; transcript_id "ENSRNOG00000049988_tx_37"; exon_id "10_79372723_79372778_+"; exonnum "11"; txlen "4392";
10	ENSEMBL114_rn	exon	79372723	79372778	13.8962707456682	+	.	gene_id "ENSRNOG00000049988"; transcript_id "ENSRNOG00000049988_tx_38"; exon_id "10_79372723_79372778_+"; exonnum "13"; txlen "2641";
10	ENSEMBL114_rn	exon	79372723	79372778	13.8710183876753	+	.	gene_id "ENSRNOG00000049988"; transcript_id "ENSRNOG00000049988_tx_39"; exon_id "10_79372723_79372778_+"; exonnum "11"; txlen "3665";
10	ENSEMBL114_rn	exon	79372723	79372778	13.1727632347642	+	.	gene_id "ENSRNOG00000049988"; transcript_id "ENSRNOG00000049988_tx_40"; exon_id "10_79372723_79372778_+"; exonnum "13"; txlen "3362";
10	ENSEMBL114_rn	exon	79372723	79372778	12.6623209225041	+	.	gene_id "ENSRNOG00000049988"; transcript_id "ENSRNOG00000049988_tx_41"; exon_id "10_79372723_79372778_+"; exonnum "12"; txlen "3320";
10	ENSEMBL114_rn	exon	79372723	79372778	11.9003803864964	+	.	gene_id "ENSRNOG00000049988"; transcript_id "ENSRNOG00000049988_tx_42"; exon_id "10_79372723_79372778_+"; exonnum "13"; txlen "3368";
10	ENSEMBL114_rn	exon	79372723	79372778	11.1684554578637	+	.	gene_id "ENSRNOG00000049988"; transcript_id "ENSRNOG00000049988_tx_43"; exon_id "10_79372723_79372778_+"; exonnum "11"; txlen "4398";
10	ENSEMBL114_rn	exon	79372723	79372778	10.5105135211587	+	.	gene_id "ENSRNOG00000049988"; transcript_id "ENSRNOG00000049988_tx_44"; exon_id "10_79372723_79372778_+"; exonnum "11"; txlen "3671";
10	ENSEMBL114_rn	exon	79372723	79372778	10.2421486967661	+	.	gene_id "ENSRNOG00000049988"; transcript_id "ENSRNOG00000049988_tx_45"; exon_id "10_79372723_79372778_+"; exonnum "11"; txlen "3253";
10	ENSEMBL114_rn	exon	79372723	79372778	9.67666328140345	+	.	gene_id "ENSRNOG00000049988"; transcript_id "ENSRNOG00000049988_tx_46"; exon_id "10_79372723_79372778_+"; exonnum "11"; txlen "2526";
10	ENSEMBL114_rn	exon	79372723	79372778	6.83106523337202	+	.	gene_id "ENSRNOG00000049988"; transcript_id "ENSRNOG00000049988_tx_47"; exon_id "10_79372723_79372778_+"; exonnum "11"; txlen "3259";
10	ENSEMBL114_rn	exon	79372723	79372778	6.35876548113864	+	.	gene_id "ENSRNOG00000049988"; transcript_id "ENSRNOG00000049988_tx_48"; exon_id "10_79372723_79372778_+"; exonnum "11"; txlen "2532";
10	ENSEMBL114_rn	exon	79372723	79372778	3.99134397229942	+	.	gene_id "ENSRNOG00000049988"; transcript_id "ENSRNOG00000049988_tx_51"; exon_id "10_79372723_79372778_+"; exonnum "11"; txlen "3184";
10	ENSEMBL114_rn	exon	79372723	79372778	3.78616396532843	+	.	gene_id "ENSRNOG00000049988"; transcript_id "ENSRNOG00000049988_tx_52"; exon_id "10_79372723_79372778_+"; exonnum "12"; txlen "3722";
10	ENSEMBL114_rn	exon	79372723	79372778	3.62530880827206	+	.	gene_id "ENSRNOG00000049988"; transcript_id "ENSRNOG00000049988_tx_53"; exon_id "10_79372723_79372778_+"; exonnum "12"; txlen "4449";
10	ENSEMBL114_rn	exon	79372723	79372778	3.54089298335437	+	.	gene_id "ENSRNOG00000049988"; transcript_id "ENSRNOG00000049988_tx_54"; exon_id "10_79372723_79372778_+"; exonnum "13"; txlen "3770";
10	ENSEMBL114_rn	exon	79372723	79372778	3.52531058445531	+	.	gene_id "ENSRNOG00000049988"; transcript_id "ENSRNOG00000049988_tx_55"; exon_id "10_79372723_79372778_+"; exonnum "13"; txlen "4497";
10	ENSEMBL114_rn	exon	79372723	79372778	3.42414502918575	+	.	gene_id "ENSRNOG00000049988"; transcript_id "ENSRNOG00000049988_tx_56"; exon_id "10_79372723_79372778_+"; exonnum "11"; txlen "3661";
10	ENSEMBL114_rn	exon	79372723	79372778	3.15606598981431	+	.	gene_id "ENSRNOG00000049988"; transcript_id "ENSRNOG00000049988_tx_57"; exon_id "10_79372723_79372778_+"; exonnum "11"; txlen "3190";
10	ENSEMBL114_rn	exon	79372723	79372778	2.98764682902448	+	.	gene_id "ENSRNOG00000049988"; transcript_id "ENSRNOG00000049988_tx_61"; exon_id "10_79372723_79372778_+"; exonnum "12"; txlen "2583";
10	ENSEMBL114_rn	exon	79372723	79372778	2.48802982059602	+	.	gene_id "ENSRNOG00000049988"; transcript_id "ENSRNOG00000049988_tx_63"; exon_id "10_79372723_79372778_+"; exonnum "13"; txlen "2631";
10	ENSEMBL114_rn	exon	79372723	79372778	0.261533337219128	+	.	gene_id "ENSRNOG00000049988"; transcript_id "ENSRNOG00000049988_tx_64"; exon_id "10_79372723_79372778_+"; exonnum "14"; txlen "4079";
10	ENSEMBL114_rn	exon	79372723	79372778	0.261533337219128	+	.	gene_id "ENSRNOG00000049988"; transcript_id "ENSRNOG00000049988_tx_65"; exon_id "10_79372723_79372778_+"; exonnum "14"; txlen "4806";
10	ENSEMBL114_rn	exon	79372723	79372778	47.8118934140377	+	.	gene_id "ENSRNOG00000049988"; transcript_id "ENSRNOG00000049988_tx_8"; exon_id "10_79372723_79372778_+"; exonnum "11"; txlen "2470";
10	ensembl	exon	79373428	79373532	0	+	.	gene_id "ENSRNOG00000049988"; gene_version "5"; transcript_id "ENSRNOT00000114021"; transcript_version "2"; exon_number "10"; gene_name "Mbtd1"; gene_source "ensembl"; gene_biotype "protein_coding"; transcript_name "Mbtd1-204"; transcript_source "ensembl"; transcript_biotype "protein_coding"; exon_id "ENSRNOE00000473430"; exon_version "1";
10	ensembl	CDS	79373428	79373532	0	+	0	gene_id "ENSRNOG00000049988"; gene_version "5"; transcript_id "ENSRNOT00000114021"; transcript_version "2"; exon_number "10"; gene_name "Mbtd1"; gene_source "ensembl"; gene_biotype "protein_coding"; transcript_name "Mbtd1-204"; transcript_source "ensembl"; transcript_biotype "protein_coding"; protein_id "ENSRNOP00000079891"; protein_version "1";
10	ensembl	exon	79373428	79373532	0	+	.	gene_id "ENSRNOG00000049988"; gene_version "5"; transcript_id "ENSRNOT00000117608"; transcript_version "2"; exon_number "13"; gene_name "Mbtd1"; gene_source "ensembl"; gene_biotype "protein_coding"; transcript_name "Mbtd1-205"; transcript_source "ensembl"; transcript_biotype "protein_coding"; exon_id "ENSRNOE00000473430"; exon_version "1";
10	ensembl	CDS	79373428	79373532	0	+	0	gene_id "ENSRNOG00000049988"; gene_version "5"; transcript_id "ENSRNOT00000117608"; transcript_version "2"; exon_number "13"; gene_name "Mbtd1"; gene_source "ensembl"; gene_biotype "protein_coding"; transcript_name "Mbtd1-205"; transcript_source "ensembl"; transcript_biotype "protein_coding"; protein_id "ENSRNOP00000081035"; protein_version "2";
10	ensembl	exon	79373428	79373532	0	+	.	gene_id "ENSRNOG00000049988"; gene_version "5"; transcript_id "ENSRNOT00000113570"; transcript_version "2"; exon_number "13"; gene_name "Mbtd1"; gene_source "ensembl"; gene_biotype "protein_coding"; transcript_name "Mbtd1-203"; transcript_source "ensembl"; transcript_biotype "protein_coding"; exon_id "ENSRNOE00000473430"; exon_version "1"; tag "Ensembl_canonical";
10	ensembl	CDS	79373428	79373532	0	+	0	gene_id "ENSRNOG00000049988"; gene_version "5"; transcript_id "ENSRNOT00000113570"; transcript_version "2"; exon_number "13"; gene_name "Mbtd1"; gene_source "ensembl"; gene_biotype "protein_coding"; transcript_name "Mbtd1-203"; transcript_source "ensembl"; transcript_biotype "protein_coding"; protein_id "ENSRNOP00000089607"; protein_version "2"; tag "Ensembl_canonical";
10	ensembl	exon	79373428	79373532	0	+	.	gene_id "ENSRNOG00000049988"; gene_version "5"; transcript_id "ENSRNOT00000109861"; transcript_version "2"; exon_number "13"; gene_name "Mbtd1"; gene_source "ensembl"; gene_biotype "protein_coding"; transcript_name "Mbtd1-202"; transcript_source "ensembl"; transcript_biotype "protein_coding"; exon_id "ENSRNOE00000473430"; exon_version "1";
10	ensembl	CDS	79373428	79373532	0	+	0	gene_id "ENSRNOG00000049988"; gene_version "5"; transcript_id "ENSRNOT00000109861"; transcript_version "2"; exon_number "13"; gene_name "Mbtd1"; gene_source "ensembl"; gene_biotype "protein_coding"; transcript_name "Mbtd1-202"; transcript_source "ensembl"; transcript_biotype "protein_coding"; protein_id "ENSRNOP00000077010"; protein_version "2";
10	ensembl	exon	79373428	79373532	0	+	.	gene_id "ENSRNOG00000049988"; gene_version "5"; transcript_id "ENSRNOT00000072783"; transcript_version "5"; exon_number "11"; gene_name "Mbtd1"; gene_source "ensembl"; gene_biotype "protein_coding"; transcript_name "Mbtd1-201"; transcript_source "ensembl"; transcript_biotype "protein_coding"; exon_id "ENSRNOE00000473430"; exon_version "1";
10	ensembl	CDS	79373428	79373532	0	+	0	gene_id "ENSRNOG00000049988"; gene_version "5"; transcript_id "ENSRNOT00000072783"; transcript_version "5"; exon_number "11"; gene_name "Mbtd1"; gene_source "ensembl"; gene_biotype "protein_coding"; transcript_name "Mbtd1-201"; transcript_source "ensembl"; transcript_biotype "protein_coding"; protein_id "ENSRNOP00000066215"; protein_version "4";
10	ENSEMBL114_rn	exon	79373428	79373532	45.5502255711005	+	.	gene_id "ENSRNOG00000049988"; transcript_id "ENSRNOG00000049988_tx_10"; exon_id "10_79373428_79373532_+"; exonnum "12"; txlen "2476";
10	ENSEMBL114_rn	exon	79373428	79373532	44.5746575172289	+	.	gene_id "ENSRNOG00000049988"; transcript_id "ENSRNOG00000049988_tx_11"; exon_id "10_79373428_79373532_+"; exonnum "12"; txlen "3197";
10	ENSEMBL114_rn	exon	79373428	79373532	43.7160442395949	+	.	gene_id "ENSRNOG00000049988"; transcript_id "ENSRNOG00000049988_tx_12"; exon_id "10_79373428_79373532_+"; exonnum "13"; txlen "2518";
10	ENSEMBL114_rn	exon	79373428	79373532	42.7754166898315	+	.	gene_id "ENSRNOG00000049988"; transcript_id "ENSRNOG00000049988_tx_13"; exon_id "10_79373428_79373532_+"; exonnum "13"; txlen "2524";
10	ENSEMBL114_rn	exon	79373428	79373532	41.4237428617649	+	.	gene_id "ENSRNOG00000049988"; transcript_id "ENSRNOG00000049988_tx_14"; exon_id "10_79373428_79373532_+"; exonnum "12"; txlen "3203";
10	ENSEMBL114_rn	exon	79373428	79373532	40.2741262651173	+	.	gene_id "ENSRNOG00000049988"; transcript_id "ENSRNOG00000049988_tx_15"; exon_id "10_79373428_79373532_+"; exonnum "13"; txlen "3245";
10	ENSEMBL114_rn	exon	79373428	79373532	38.3271973702772	+	.	gene_id "ENSRNOG00000049988"; transcript_id "ENSRNOG00000049988_tx_16"; exon_id "10_79373428_79373532_+"; exonnum "13"; txlen "3251";
10	ENSEMBL114_rn	exon	79373428	79373532	29.809364866415	+	.	gene_id "ENSRNOG00000049988"; transcript_id "ENSRNOG00000049988_tx_21"; exon_id "10_79373428_79373532_+"; exonnum "11"; txlen "3136";
10	ENSEMBL114_rn	exon	79373428	79373532	27.2959488578497	+	.	gene_id "ENSRNOG00000049988"; transcript_id "ENSRNOG00000049988_tx_22"; exon_id "10_79373428_79373532_+"; exonnum "11"; txlen "2409";
10	ENSEMBL114_rn	exon	79373428	79373532	25.8023583651165	+	.	gene_id "ENSRNOG00000049988"; transcript_id "ENSRNOG00000049988_tx_23"; exon_id "10_79373428_79373532_+"; exonnum "11"; txlen "3142";
10	ENSEMBL114_rn	exon	79373428	79373532	21.627693153943	+	.	gene_id "ENSRNOG00000049988"; transcript_id "ENSRNOG00000049988_tx_24"; exon_id "10_79373428_79373532_+"; exonnum "11"; txlen "2415";
10	ENSEMBL114_rn	exon	79373428	79373532	17.7202882512896	+	.	gene_id "ENSRNOG00000049988"; transcript_id "ENSRNOG00000049988_tx_25"; exon_id "10_79373428_79373532_+"; exonnum "13"; txlen "3726";
10	ENSEMBL114_rn	exon	79373428	79373532	17.6992945064024	+	.	gene_id "ENSRNOG00000049988"; transcript_id "ENSRNOG00000049988_tx_26"; exon_id "10_79373428_79373532_+"; exonnum "13"; txlen "3732";
10	ENSEMBL114_rn	exon	79373428	79373532	16.9672640994711	+	.	gene_id "ENSRNOG00000049988"; transcript_id "ENSRNOG00000049988_tx_27"; exon_id "10_79373428_79373532_+"; exonnum "14"; txlen "3774";
10	ENSEMBL114_rn	exon	79373428	79373532	16.7256641717192	+	.	gene_id "ENSRNOG00000049988"; transcript_id "ENSRNOG00000049988_tx_28"; exon_id "10_79373428_79373532_+"; exonnum "14"; txlen "3780";
10	ENSEMBL114_rn	exon	79373428	79373532	16.6927402863115	+	.	gene_id "ENSRNOG00000049988"; transcript_id "ENSRNOG00000049988_tx_29"; exon_id "10_79373428_79373532_+"; exonnum "13"; txlen "4453";
10	ENSEMBL114_rn	exon	79373428	79373532	15.9624933430497	+	.	gene_id "ENSRNOG00000049988"; transcript_id "ENSRNOG00000049988_tx_30"; exon_id "10_79373428_79373532_+"; exonnum "14"; txlen "4501";
10	ENSEMBL114_rn	exon	79373428	79373532	15.9046006930985	+	.	gene_id "ENSRNOG00000049988"; transcript_id "ENSRNOG00000049988_tx_31"; exon_id "10_79373428_79373532_+"; exonnum "13"; txlen "4459";
10	ENSEMBL114_rn	exon	79373428	79373532	15.330432417811	+	.	gene_id "ENSRNOG00000049988"; transcript_id "ENSRNOG00000049988_tx_32"; exon_id "10_79373428_79373532_+"; exonnum "14"; txlen "4507";
10	ENSEMBL114_rn	exon	79373428	79373532	15.1711815728452	+	.	gene_id "ENSRNOG00000049988"; transcript_id "ENSRNOG00000049988_tx_33"; exon_id "10_79373428_79373532_+"; exonnum "13"; txlen "2587";
10	ENSEMBL114_rn	exon	79373428	79373532	14.8457917987599	+	.	gene_id "ENSRNOG00000049988"; transcript_id "ENSRNOG00000049988_tx_34"; exon_id "10_79373428_79373532_+"; exonnum "13"; txlen "2593";
10	ENSEMBL114_rn	exon	79373428	79373532	14.6311059375356	+	.	gene_id "ENSRNOG00000049988"; transcript_id "ENSRNOG00000049988_tx_35"; exon_id "10_79373428_79373532_+"; exonnum "14"; txlen "2635";
10	ENSEMBL114_rn	exon	79373428	79373532	14.2424050363402	+	.	gene_id "ENSRNOG00000049988"; transcript_id "ENSRNOG00000049988_tx_36"; exon_id "10_79373428_79373532_+"; exonnum "13"; txlen "3314";
10	ENSEMBL114_rn	exon	79373428	79373532	14.024555024238	+	.	gene_id "ENSRNOG00000049988"; transcript_id "ENSRNOG00000049988_tx_37"; exon_id "10_79373428_79373532_+"; exonnum "12"; txlen "4392";
10	ENSEMBL114_rn	exon	79373428	79373532	13.8962707456682	+	.	gene_id "ENSRNOG00000049988"; transcript_id "ENSRNOG00000049988_tx_38"; exon_id "10_79373428_79373532_+"; exonnum "14"; txlen "2641";
10	ENSEMBL114_rn	exon	79373428	79373532	13.8710183876753	+	.	gene_id "ENSRNOG00000049988"; transcript_id "ENSRNOG00000049988_tx_39"; exon_id "10_79373428_79373532_+"; exonnum "12"; txlen "3665";
10	ENSEMBL114_rn	exon	79373428	79373532	13.1727632347642	+	.	gene_id "ENSRNOG00000049988"; transcript_id "ENSRNOG00000049988_tx_40"; exon_id "10_79373428_79373532_+"; exonnum "14"; txlen "3362";
10	ENSEMBL114_rn	exon	79373428	79373532	12.6623209225041	+	.	gene_id "ENSRNOG00000049988"; transcript_id "ENSRNOG00000049988_tx_41"; exon_id "10_79373428_79373532_+"; exonnum "13"; txlen "3320";
10	ENSEMBL114_rn	exon	79373428	79373532	11.9003803864964	+	.	gene_id "ENSRNOG00000049988"; transcript_id "ENSRNOG00000049988_tx_42"; exon_id "10_79373428_79373532_+"; exonnum "14"; txlen "3368";
10	ENSEMBL114_rn	exon	79373428	79373532	11.1684554578637	+	.	gene_id "ENSRNOG00000049988"; transcript_id "ENSRNOG00000049988_tx_43"; exon_id "10_79373428_79373532_+"; exonnum "12"; txlen "4398";
10	ENSEMBL114_rn	exon	79373428	79373532	10.5105135211587	+	.	gene_id "ENSRNOG00000049988"; transcript_id "ENSRNOG00000049988_tx_44"; exon_id "10_79373428_79373532_+"; exonnum "12"; txlen "3671";
10	ENSEMBL114_rn	exon	79373428	79373532	10.2421486967661	+	.	gene_id "ENSRNOG00000049988"; transcript_id "ENSRNOG00000049988_tx_45"; exon_id "10_79373428_79373532_+"; exonnum "12"; txlen "3253";
10	ENSEMBL114_rn	exon	79373428	79373532	9.67666328140345	+	.	gene_id "ENSRNOG00000049988"; transcript_id "ENSRNOG00000049988_tx_46"; exon_id "10_79373428_79373532_+"; exonnum "12"; txlen "2526";
10	ENSEMBL114_rn	exon	79373428	79373532	6.83106523337202	+	.	gene_id "ENSRNOG00000049988"; transcript_id "ENSRNOG00000049988_tx_47"; exon_id "10_79373428_79373532_+"; exonnum "12"; txlen "3259";
10	ENSEMBL114_rn	exon	79373428	79373532	6.35876548113864	+	.	gene_id "ENSRNOG00000049988"; transcript_id "ENSRNOG00000049988_tx_48"; exon_id "10_79373428_79373532_+"; exonnum "12"; txlen "2532";
10	ENSEMBL114_rn	exon	79373428	79373532	3.99134397229942	+	.	gene_id "ENSRNOG00000049988"; transcript_id "ENSRNOG00000049988_tx_51"; exon_id "10_79373428_79373532_+"; exonnum "12"; txlen "3184";
10	ENSEMBL114_rn	exon	79373428	79373532	3.78616396532843	+	.	gene_id "ENSRNOG00000049988"; transcript_id "ENSRNOG00000049988_tx_52"; exon_id "10_79373428_79373532_+"; exonnum "13"; txlen "3722";
10	ENSEMBL114_rn	exon	79373428	79373532	3.62530880827206	+	.	gene_id "ENSRNOG00000049988"; transcript_id "ENSRNOG00000049988_tx_53"; exon_id "10_79373428_79373532_+"; exonnum "13"; txlen "4449";
10	ENSEMBL114_rn	exon	79373428	79373532	3.54089298335437	+	.	gene_id "ENSRNOG00000049988"; transcript_id "ENSRNOG00000049988_tx_54"; exon_id "10_79373428_79373532_+"; exonnum "14"; txlen "3770";
10	ENSEMBL114_rn	exon	79373428	79373532	3.52531058445531	+	.	gene_id "ENSRNOG00000049988"; transcript_id "ENSRNOG00000049988_tx_55"; exon_id "10_79373428_79373532_+"; exonnum "14"; txlen "4497";
10	ENSEMBL114_rn	exon	79373428	79373532	3.42414502918575	+	.	gene_id "ENSRNOG00000049988"; transcript_id "ENSRNOG00000049988_tx_56"; exon_id "10_79373428_79373532_+"; exonnum "12"; txlen "3661";
10	ENSEMBL114_rn	exon	79373428	79373532	3.15606598981431	+	.	gene_id "ENSRNOG00000049988"; transcript_id "ENSRNOG00000049988_tx_57"; exon_id "10_79373428_79373532_+"; exonnum "12"; txlen "3190";
10	ENSEMBL114_rn	exon	79373428	79373532	2.98764682902448	+	.	gene_id "ENSRNOG00000049988"; transcript_id "ENSRNOG00000049988_tx_61"; exon_id "10_79373428_79373532_+"; exonnum "13"; txlen "2583";
10	ENSEMBL114_rn	exon	79373428	79373532	2.48802982059602	+	.	gene_id "ENSRNOG00000049988"; transcript_id "ENSRNOG00000049988_tx_63"; exon_id "10_79373428_79373532_+"; exonnum "14"; txlen "2631";
10	ENSEMBL114_rn	exon	79373428	79373532	0.261533337219128	+	.	gene_id "ENSRNOG00000049988"; transcript_id "ENSRNOG00000049988_tx_64"; exon_id "10_79373428_79373532_+"; exonnum "15"; txlen "4079";
10	ENSEMBL114_rn	exon	79373428	79373532	0.261533337219128	+	.	gene_id "ENSRNOG00000049988"; transcript_id "ENSRNOG00000049988_tx_65"; exon_id "10_79373428_79373532_+"; exonnum "15"; txlen "4806";
10	ENSEMBL114_rn	exon	79373428	79373532	47.8118934140377	+	.	gene_id "ENSRNOG00000049988"; transcript_id "ENSRNOG00000049988_tx_8"; exon_id "10_79373428_79373532_+"; exonnum "12"; txlen "2470";
10	ensembl	exon	79376619	79376766	0	+	.	gene_id "ENSRNOG00000049988"; gene_version "5"; transcript_id "ENSRNOT00000114021"; transcript_version "2"; exon_number "11"; gene_name "Mbtd1"; gene_source "ensembl"; gene_biotype "protein_coding"; transcript_name "Mbtd1-204"; transcript_source "ensembl"; transcript_biotype "protein_coding"; exon_id "ENSRNOE00000504047"; exon_version "1";
10	ensembl	CDS	79376619	79376766	0	+	0	gene_id "ENSRNOG00000049988"; gene_version "5"; transcript_id "ENSRNOT00000114021"; transcript_version "2"; exon_number "11"; gene_name "Mbtd1"; gene_source "ensembl"; gene_biotype "protein_coding"; transcript_name "Mbtd1-204"; transcript_source "ensembl"; transcript_biotype "protein_coding"; protein_id "ENSRNOP00000079891"; protein_version "1";
10	ensembl	exon	79376619	79376766	0	+	.	gene_id "ENSRNOG00000049988"; gene_version "5"; transcript_id "ENSRNOT00000113570"; transcript_version "2"; exon_number "14"; gene_name "Mbtd1"; gene_source "ensembl"; gene_biotype "protein_coding"; transcript_name "Mbtd1-203"; transcript_source "ensembl"; transcript_biotype "protein_coding"; exon_id "ENSRNOE00000504047"; exon_version "1"; tag "Ensembl_canonical";
10	ensembl	CDS	79376619	79376766	0	+	0	gene_id "ENSRNOG00000049988"; gene_version "5"; transcript_id "ENSRNOT00000113570"; transcript_version "2"; exon_number "14"; gene_name "Mbtd1"; gene_source "ensembl"; gene_biotype "protein_coding"; transcript_name "Mbtd1-203"; transcript_source "ensembl"; transcript_biotype "protein_coding"; protein_id "ENSRNOP00000089607"; protein_version "2"; tag "Ensembl_canonical";
10	ensembl	exon	79376619	79376766	0	+	.	gene_id "ENSRNOG00000049988"; gene_version "5"; transcript_id "ENSRNOT00000109861"; transcript_version "2"; exon_number "14"; gene_name "Mbtd1"; gene_source "ensembl"; gene_biotype "protein_coding"; transcript_name "Mbtd1-202"; transcript_source "ensembl"; transcript_biotype "protein_coding"; exon_id "ENSRNOE00000504047"; exon_version "1";
10	ensembl	CDS	79376619	79376766	0	+	0	gene_id "ENSRNOG00000049988"; gene_version "5"; transcript_id "ENSRNOT00000109861"; transcript_version "2"; exon_number "14"; gene_name "Mbtd1"; gene_source "ensembl"; gene_biotype "protein_coding"; transcript_name "Mbtd1-202"; transcript_source "ensembl"; transcript_biotype "protein_coding"; protein_id "ENSRNOP00000077010"; protein_version "2";
10	ensembl	exon	79376619	79376766	0	+	.	gene_id "ENSRNOG00000049988"; gene_version "5"; transcript_id "ENSRNOT00000072783"; transcript_version "5"; exon_number "12"; gene_name "Mbtd1"; gene_source "ensembl"; gene_biotype "protein_coding"; transcript_name "Mbtd1-201"; transcript_source "ensembl"; transcript_biotype "protein_coding"; exon_id "ENSRNOE00000504047"; exon_version "1";
10	ensembl	CDS	79376619	79376766	0	+	0	gene_id "ENSRNOG00000049988"; gene_version "5"; transcript_id "ENSRNOT00000072783"; transcript_version "5"; exon_number "12"; gene_name "Mbtd1"; gene_source "ensembl"; gene_biotype "protein_coding"; transcript_name "Mbtd1-201"; transcript_source "ensembl"; transcript_biotype "protein_coding"; protein_id "ENSRNOP00000066215"; protein_version "4";
10	ENSEMBL114_rn	exon	79376619	79376766	45.5502255711005	+	.	gene_id "ENSRNOG00000049988"; transcript_id "ENSRNOG00000049988_tx_10"; exon_id "10_79376619_79376766_+"; exonnum "13"; txlen "2476";
10	ENSEMBL114_rn	exon	79376619	79376766	44.5746575172289	+	.	gene_id "ENSRNOG00000049988"; transcript_id "ENSRNOG00000049988_tx_11"; exon_id "10_79376619_79376766_+"; exonnum "13"; txlen "3197";
10	ENSEMBL114_rn	exon	79376619	79376766	43.7160442395949	+	.	gene_id "ENSRNOG00000049988"; transcript_id "ENSRNOG00000049988_tx_12"; exon_id "10_79376619_79376766_+"; exonnum "14"; txlen "2518";
10	ENSEMBL114_rn	exon	79376619	79376766	42.7754166898315	+	.	gene_id "ENSRNOG00000049988"; transcript_id "ENSRNOG00000049988_tx_13"; exon_id "10_79376619_79376766_+"; exonnum "14"; txlen "2524";
10	ENSEMBL114_rn	exon	79376619	79376766	41.4237428617649	+	.	gene_id "ENSRNOG00000049988"; transcript_id "ENSRNOG00000049988_tx_14"; exon_id "10_79376619_79376766_+"; exonnum "13"; txlen "3203";
10	ENSEMBL114_rn	exon	79376619	79376766	40.2741262651173	+	.	gene_id "ENSRNOG00000049988"; transcript_id "ENSRNOG00000049988_tx_15"; exon_id "10_79376619_79376766_+"; exonnum "14"; txlen "3245";
10	ENSEMBL114_rn	exon	79376619	79376766	38.3271973702772	+	.	gene_id "ENSRNOG00000049988"; transcript_id "ENSRNOG00000049988_tx_16"; exon_id "10_79376619_79376766_+"; exonnum "14"; txlen "3251";
10	ENSEMBL114_rn	exon	79376619	79376766	29.809364866415	+	.	gene_id "ENSRNOG00000049988"; transcript_id "ENSRNOG00000049988_tx_21"; exon_id "10_79376619_79376766_+"; exonnum "12"; txlen "3136";
10	ENSEMBL114_rn	exon	79376619	79376766	27.2959488578497	+	.	gene_id "ENSRNOG00000049988"; transcript_id "ENSRNOG00000049988_tx_22"; exon_id "10_79376619_79376766_+"; exonnum "12"; txlen "2409";
10	ENSEMBL114_rn	exon	79376619	79376766	25.8023583651165	+	.	gene_id "ENSRNOG00000049988"; transcript_id "ENSRNOG00000049988_tx_23"; exon_id "10_79376619_79376766_+"; exonnum "12"; txlen "3142";
10	ENSEMBL114_rn	exon	79376619	79376766	21.627693153943	+	.	gene_id "ENSRNOG00000049988"; transcript_id "ENSRNOG00000049988_tx_24"; exon_id "10_79376619_79376766_+"; exonnum "12"; txlen "2415";
10	ENSEMBL114_rn	exon	79376619	79376766	17.7202882512896	+	.	gene_id "ENSRNOG00000049988"; transcript_id "ENSRNOG00000049988_tx_25"; exon_id "10_79376619_79376766_+"; exonnum "14"; txlen "3726";
10	ENSEMBL114_rn	exon	79376619	79376766	17.6992945064024	+	.	gene_id "ENSRNOG00000049988"; transcript_id "ENSRNOG00000049988_tx_26"; exon_id "10_79376619_79376766_+"; exonnum "14"; txlen "3732";
10	ENSEMBL114_rn	exon	79376619	79376766	16.9672640994711	+	.	gene_id "ENSRNOG00000049988"; transcript_id "ENSRNOG00000049988_tx_27"; exon_id "10_79376619_79376766_+"; exonnum "15"; txlen "3774";
10	ENSEMBL114_rn	exon	79376619	79376766	16.7256641717192	+	.	gene_id "ENSRNOG00000049988"; transcript_id "ENSRNOG00000049988_tx_28"; exon_id "10_79376619_79376766_+"; exonnum "15"; txlen "3780";
10	ENSEMBL114_rn	exon	79376619	79376766	16.6927402863115	+	.	gene_id "ENSRNOG00000049988"; transcript_id "ENSRNOG00000049988_tx_29"; exon_id "10_79376619_79376766_+"; exonnum "14"; txlen "4453";
10	ENSEMBL114_rn	exon	79376619	79376766	15.9624933430497	+	.	gene_id "ENSRNOG00000049988"; transcript_id "ENSRNOG00000049988_tx_30"; exon_id "10_79376619_79376766_+"; exonnum "15"; txlen "4501";
10	ENSEMBL114_rn	exon	79376619	79376766	15.9046006930985	+	.	gene_id "ENSRNOG00000049988"; transcript_id "ENSRNOG00000049988_tx_31"; exon_id "10_79376619_79376766_+"; exonnum "14"; txlen "4459";
10	ENSEMBL114_rn	exon	79376619	79376766	15.330432417811	+	.	gene_id "ENSRNOG00000049988"; transcript_id "ENSRNOG00000049988_tx_32"; exon_id "10_79376619_79376766_+"; exonnum "15"; txlen "4507";
10	ENSEMBL114_rn	exon	79376619	79376766	15.1711815728452	+	.	gene_id "ENSRNOG00000049988"; transcript_id "ENSRNOG00000049988_tx_33"; exon_id "10_79376619_79376766_+"; exonnum "14"; txlen "2587";
10	ENSEMBL114_rn	exon	79376619	79376766	14.8457917987599	+	.	gene_id "ENSRNOG00000049988"; transcript_id "ENSRNOG00000049988_tx_34"; exon_id "10_79376619_79376766_+"; exonnum "14"; txlen "2593";
10	ENSEMBL114_rn	exon	79376619	79376766	14.6311059375356	+	.	gene_id "ENSRNOG00000049988"; transcript_id "ENSRNOG00000049988_tx_35"; exon_id "10_79376619_79376766_+"; exonnum "15"; txlen "2635";
10	ENSEMBL114_rn	exon	79376619	79376766	14.2424050363402	+	.	gene_id "ENSRNOG00000049988"; transcript_id "ENSRNOG00000049988_tx_36"; exon_id "10_79376619_79376766_+"; exonnum "14"; txlen "3314";
10	ENSEMBL114_rn	exon	79376619	79376766	14.024555024238	+	.	gene_id "ENSRNOG00000049988"; transcript_id "ENSRNOG00000049988_tx_37"; exon_id "10_79376619_79376766_+"; exonnum "13"; txlen "4392";
10	ENSEMBL114_rn	exon	79376619	79376766	13.8962707456682	+	.	gene_id "ENSRNOG00000049988"; transcript_id "ENSRNOG00000049988_tx_38"; exon_id "10_79376619_79376766_+"; exonnum "15"; txlen "2641";
10	ENSEMBL114_rn	exon	79376619	79376766	13.8710183876753	+	.	gene_id "ENSRNOG00000049988"; transcript_id "ENSRNOG00000049988_tx_39"; exon_id "10_79376619_79376766_+"; exonnum "13"; txlen "3665";
10	ENSEMBL114_rn	exon	79376619	79376766	13.1727632347642	+	.	gene_id "ENSRNOG00000049988"; transcript_id "ENSRNOG00000049988_tx_40"; exon_id "10_79376619_79376766_+"; exonnum "15"; txlen "3362";
10	ENSEMBL114_rn	exon	79376619	79376766	12.6623209225041	+	.	gene_id "ENSRNOG00000049988"; transcript_id "ENSRNOG00000049988_tx_41"; exon_id "10_79376619_79376766_+"; exonnum "14"; txlen "3320";
10	ENSEMBL114_rn	exon	79376619	79376766	11.9003803864964	+	.	gene_id "ENSRNOG00000049988"; transcript_id "ENSRNOG00000049988_tx_42"; exon_id "10_79376619_79376766_+"; exonnum "15"; txlen "3368";
10	ENSEMBL114_rn	exon	79376619	79376766	11.1684554578637	+	.	gene_id "ENSRNOG00000049988"; transcript_id "ENSRNOG00000049988_tx_43"; exon_id "10_79376619_79376766_+"; exonnum "13"; txlen "4398";
10	ENSEMBL114_rn	exon	79376619	79376766	10.5105135211587	+	.	gene_id "ENSRNOG00000049988"; transcript_id "ENSRNOG00000049988_tx_44"; exon_id "10_79376619_79376766_+"; exonnum "13"; txlen "3671";
10	ENSEMBL114_rn	exon	79376619	79376766	10.2421486967661	+	.	gene_id "ENSRNOG00000049988"; transcript_id "ENSRNOG00000049988_tx_45"; exon_id "10_79376619_79376766_+"; exonnum "13"; txlen "3253";
10	ENSEMBL114_rn	exon	79376619	79376766	9.67666328140345	+	.	gene_id "ENSRNOG00000049988"; transcript_id "ENSRNOG00000049988_tx_46"; exon_id "10_79376619_79376766_+"; exonnum "13"; txlen "2526";
10	ENSEMBL114_rn	exon	79376619	79376766	6.83106523337202	+	.	gene_id "ENSRNOG00000049988"; transcript_id "ENSRNOG00000049988_tx_47"; exon_id "10_79376619_79376766_+"; exonnum "13"; txlen "3259";
10	ENSEMBL114_rn	exon	79376619	79376766	6.35876548113864	+	.	gene_id "ENSRNOG00000049988"; transcript_id "ENSRNOG00000049988_tx_48"; exon_id "10_79376619_79376766_+"; exonnum "13"; txlen "2532";
10	ENSEMBL114_rn	exon	79376619	79376766	3.99134397229942	+	.	gene_id "ENSRNOG00000049988"; transcript_id "ENSRNOG00000049988_tx_51"; exon_id "10_79376619_79376766_+"; exonnum "13"; txlen "3184";
10	ENSEMBL114_rn	exon	79376619	79376766	3.78616396532843	+	.	gene_id "ENSRNOG00000049988"; transcript_id "ENSRNOG00000049988_tx_52"; exon_id "10_79376619_79376766_+"; exonnum "14"; txlen "3722";
10	ENSEMBL114_rn	exon	79376619	79376766	3.62530880827206	+	.	gene_id "ENSRNOG00000049988"; transcript_id "ENSRNOG00000049988_tx_53"; exon_id "10_79376619_79376766_+"; exonnum "14"; txlen "4449";
10	ENSEMBL114_rn	exon	79376619	79376766	3.54089298335437	+	.	gene_id "ENSRNOG00000049988"; transcript_id "ENSRNOG00000049988_tx_54"; exon_id "10_79376619_79376766_+"; exonnum "15"; txlen "3770";
10	ENSEMBL114_rn	exon	79376619	79376766	3.52531058445531	+	.	gene_id "ENSRNOG00000049988"; transcript_id "ENSRNOG00000049988_tx_55"; exon_id "10_79376619_79376766_+"; exonnum "15"; txlen "4497";
10	ENSEMBL114_rn	exon	79376619	79376766	3.42414502918575	+	.	gene_id "ENSRNOG00000049988"; transcript_id "ENSRNOG00000049988_tx_56"; exon_id "10_79376619_79376766_+"; exonnum "13"; txlen "3661";
10	ENSEMBL114_rn	exon	79376619	79376766	3.15606598981431	+	.	gene_id "ENSRNOG00000049988"; transcript_id "ENSRNOG00000049988_tx_57"; exon_id "10_79376619_79376766_+"; exonnum "13"; txlen "3190";
10	ENSEMBL114_rn	exon	79376619	79376766	2.98764682902448	+	.	gene_id "ENSRNOG00000049988"; transcript_id "ENSRNOG00000049988_tx_61"; exon_id "10_79376619_79376766_+"; exonnum "14"; txlen "2583";
10	ENSEMBL114_rn	exon	79376619	79376766	2.48802982059602	+	.	gene_id "ENSRNOG00000049988"; transcript_id "ENSRNOG00000049988_tx_63"; exon_id "10_79376619_79376766_+"; exonnum "15"; txlen "2631";
10	ENSEMBL114_rn	exon	79376619	79376766	0.261533337219128	+	.	gene_id "ENSRNOG00000049988"; transcript_id "ENSRNOG00000049988_tx_64"; exon_id "10_79376619_79376766_+"; exonnum "16"; txlen "4079";
10	ENSEMBL114_rn	exon	79376619	79376766	0.261533337219128	+	.	gene_id "ENSRNOG00000049988"; transcript_id "ENSRNOG00000049988_tx_65"; exon_id "10_79376619_79376766_+"; exonnum "16"; txlen "4806";
10	ENSEMBL114_rn	exon	79376619	79376766	47.8118934140377	+	.	gene_id "ENSRNOG00000049988"; transcript_id "ENSRNOG00000049988_tx_8"; exon_id "10_79376619_79376766_+"; exonnum "13"; txlen "2470";
10	ensembl	CDS	79378530	79378595	0	+	0	gene_id "ENSRNOG00000049988"; gene_version "5"; transcript_id "ENSRNOT00000117608"; transcript_version "2"; exon_number "14"; gene_name "Mbtd1"; gene_source "ensembl"; gene_biotype "protein_coding"; transcript_name "Mbtd1-205"; transcript_source "ensembl"; transcript_biotype "protein_coding"; protein_id "ENSRNOP00000081035"; protein_version "2";
10	ensembl	exon	79378530	79378598	0	+	.	gene_id "ENSRNOG00000049988"; gene_version "5"; transcript_id "ENSRNOT00000117608"; transcript_version "2"; exon_number "14"; gene_name "Mbtd1"; gene_source "ensembl"; gene_biotype "protein_coding"; transcript_name "Mbtd1-205"; transcript_source "ensembl"; transcript_biotype "protein_coding"; exon_id "ENSRNOE00000586390"; exon_version "1";
10	ensembl	exon	79378530	79378612	0	+	.	gene_id "ENSRNOG00000049988"; gene_version "5"; transcript_id "ENSRNOT00000114021"; transcript_version "2"; exon_number "12"; gene_name "Mbtd1"; gene_source "ensembl"; gene_biotype "protein_coding"; transcript_name "Mbtd1-204"; transcript_source "ensembl"; transcript_biotype "protein_coding"; exon_id "ENSRNOE00000507951"; exon_version "1";
10	ensembl	CDS	79378530	79378612	0	+	2	gene_id "ENSRNOG00000049988"; gene_version "5"; transcript_id "ENSRNOT00000114021"; transcript_version "2"; exon_number "12"; gene_name "Mbtd1"; gene_source "ensembl"; gene_biotype "protein_coding"; transcript_name "Mbtd1-204"; transcript_source "ensembl"; transcript_biotype "protein_coding"; protein_id "ENSRNOP00000079891"; protein_version "1";
10	ensembl	exon	79378530	79378612	0	+	.	gene_id "ENSRNOG00000049988"; gene_version "5"; transcript_id "ENSRNOT00000113570"; transcript_version "2"; exon_number "15"; gene_name "Mbtd1"; gene_source "ensembl"; gene_biotype "protein_coding"; transcript_name "Mbtd1-203"; transcript_source "ensembl"; transcript_biotype "protein_coding"; exon_id "ENSRNOE00000507951"; exon_version "1"; tag "Ensembl_canonical";
10	ensembl	CDS	79378530	79378612	0	+	2	gene_id "ENSRNOG00000049988"; gene_version "5"; transcript_id "ENSRNOT00000113570"; transcript_version "2"; exon_number "15"; gene_name "Mbtd1"; gene_source "ensembl"; gene_biotype "protein_coding"; transcript_name "Mbtd1-203"; transcript_source "ensembl"; transcript_biotype "protein_coding"; protein_id "ENSRNOP00000089607"; protein_version "2"; tag "Ensembl_canonical";
10	ensembl	exon	79378530	79378612	0	+	.	gene_id "ENSRNOG00000049988"; gene_version "5"; transcript_id "ENSRNOT00000109861"; transcript_version "2"; exon_number "15"; gene_name "Mbtd1"; gene_source "ensembl"; gene_biotype "protein_coding"; transcript_name "Mbtd1-202"; transcript_source "ensembl"; transcript_biotype "protein_coding"; exon_id "ENSRNOE00000507951"; exon_version "1";
10	ensembl	CDS	79378530	79378612	0	+	2	gene_id "ENSRNOG00000049988"; gene_version "5"; transcript_id "ENSRNOT00000109861"; transcript_version "2"; exon_number "15"; gene_name "Mbtd1"; gene_source "ensembl"; gene_biotype "protein_coding"; transcript_name "Mbtd1-202"; transcript_source "ensembl"; transcript_biotype "protein_coding"; protein_id "ENSRNOP00000077010"; protein_version "2";
10	ensembl	exon	79378530	79378612	0	+	.	gene_id "ENSRNOG00000049988"; gene_version "5"; transcript_id "ENSRNOT00000072783"; transcript_version "5"; exon_number "13"; gene_name "Mbtd1"; gene_source "ensembl"; gene_biotype "protein_coding"; transcript_name "Mbtd1-201"; transcript_source "ensembl"; transcript_biotype "protein_coding"; exon_id "ENSRNOE00000507951"; exon_version "1";
10	ensembl	CDS	79378530	79378612	0	+	2	gene_id "ENSRNOG00000049988"; gene_version "5"; transcript_id "ENSRNOT00000072783"; transcript_version "5"; exon_number "13"; gene_name "Mbtd1"; gene_source "ensembl"; gene_biotype "protein_coding"; transcript_name "Mbtd1-201"; transcript_source "ensembl"; transcript_biotype "protein_coding"; protein_id "ENSRNOP00000066215"; protein_version "4";
10	ENSEMBL114_rn	exon	79378530	79378612	45.5502255711005	+	.	gene_id "ENSRNOG00000049988"; transcript_id "ENSRNOG00000049988_tx_10"; exon_id "10_79378530_79378612_+"; exonnum "14"; txlen "2476";
10	ENSEMBL114_rn	exon	79378530	79378612	44.5746575172289	+	.	gene_id "ENSRNOG00000049988"; transcript_id "ENSRNOG00000049988_tx_11"; exon_id "10_79378530_79378612_+"; exonnum "14"; txlen "3197";
10	ENSEMBL114_rn	exon	79378530	79378612	43.7160442395949	+	.	gene_id "ENSRNOG00000049988"; transcript_id "ENSRNOG00000049988_tx_12"; exon_id "10_79378530_79378612_+"; exonnum "15"; txlen "2518";
10	ENSEMBL114_rn	exon	79378530	79378612	42.7754166898315	+	.	gene_id "ENSRNOG00000049988"; transcript_id "ENSRNOG00000049988_tx_13"; exon_id "10_79378530_79378612_+"; exonnum "15"; txlen "2524";
10	ENSEMBL114_rn	exon	79378530	79378612	41.4237428617649	+	.	gene_id "ENSRNOG00000049988"; transcript_id "ENSRNOG00000049988_tx_14"; exon_id "10_79378530_79378612_+"; exonnum "14"; txlen "3203";
10	ENSEMBL114_rn	exon	79378530	79378612	40.2741262651173	+	.	gene_id "ENSRNOG00000049988"; transcript_id "ENSRNOG00000049988_tx_15"; exon_id "10_79378530_79378612_+"; exonnum "15"; txlen "3245";
10	ENSEMBL114_rn	exon	79378530	79378612	38.3271973702772	+	.	gene_id "ENSRNOG00000049988"; transcript_id "ENSRNOG00000049988_tx_16"; exon_id "10_79378530_79378612_+"; exonnum "15"; txlen "3251";
10	ENSEMBL114_rn	exon	79378530	79378612	29.809364866415	+	.	gene_id "ENSRNOG00000049988"; transcript_id "ENSRNOG00000049988_tx_21"; exon_id "10_79378530_79378612_+"; exonnum "13"; txlen "3136";
10	ENSEMBL114_rn	exon	79378530	79378612	27.2959488578497	+	.	gene_id "ENSRNOG00000049988"; transcript_id "ENSRNOG00000049988_tx_22"; exon_id "10_79378530_79378612_+"; exonnum "13"; txlen "2409";
10	ENSEMBL114_rn	exon	79378530	79378612	25.8023583651165	+	.	gene_id "ENSRNOG00000049988"; transcript_id "ENSRNOG00000049988_tx_23"; exon_id "10_79378530_79378612_+"; exonnum "13"; txlen "3142";
10	ENSEMBL114_rn	exon	79378530	79378612	21.627693153943	+	.	gene_id "ENSRNOG00000049988"; transcript_id "ENSRNOG00000049988_tx_24"; exon_id "10_79378530_79378612_+"; exonnum "13"; txlen "2415";
10	ENSEMBL114_rn	exon	79378530	79378612	17.7202882512896	+	.	gene_id "ENSRNOG00000049988"; transcript_id "ENSRNOG00000049988_tx_25"; exon_id "10_79378530_79378612_+"; exonnum "15"; txlen "3726";
10	ENSEMBL114_rn	exon	79378530	79378612	17.6992945064024	+	.	gene_id "ENSRNOG00000049988"; transcript_id "ENSRNOG00000049988_tx_26"; exon_id "10_79378530_79378612_+"; exonnum "15"; txlen "3732";
10	ENSEMBL114_rn	exon	79378530	79378612	16.9672640994711	+	.	gene_id "ENSRNOG00000049988"; transcript_id "ENSRNOG00000049988_tx_27"; exon_id "10_79378530_79378612_+"; exonnum "16"; txlen "3774";
10	ENSEMBL114_rn	exon	79378530	79378612	16.7256641717192	+	.	gene_id "ENSRNOG00000049988"; transcript_id "ENSRNOG00000049988_tx_28"; exon_id "10_79378530_79378612_+"; exonnum "16"; txlen "3780";
10	ENSEMBL114_rn	exon	79378530	79378612	16.6927402863115	+	.	gene_id "ENSRNOG00000049988"; transcript_id "ENSRNOG00000049988_tx_29"; exon_id "10_79378530_79378612_+"; exonnum "15"; txlen "4453";
10	ENSEMBL114_rn	exon	79378530	79378612	15.9624933430497	+	.	gene_id "ENSRNOG00000049988"; transcript_id "ENSRNOG00000049988_tx_30"; exon_id "10_79378530_79378612_+"; exonnum "16"; txlen "4501";
10	ENSEMBL114_rn	exon	79378530	79378612	15.9046006930985	+	.	gene_id "ENSRNOG00000049988"; transcript_id "ENSRNOG00000049988_tx_31"; exon_id "10_79378530_79378612_+"; exonnum "15"; txlen "4459";
10	ENSEMBL114_rn	exon	79378530	79378612	15.330432417811	+	.	gene_id "ENSRNOG00000049988"; transcript_id "ENSRNOG00000049988_tx_32"; exon_id "10_79378530_79378612_+"; exonnum "16"; txlen "4507";
10	ENSEMBL114_rn	exon	79378530	79378612	15.1711815728452	+	.	gene_id "ENSRNOG00000049988"; transcript_id "ENSRNOG00000049988_tx_33"; exon_id "10_79378530_79378612_+"; exonnum "15"; txlen "2587";
10	ENSEMBL114_rn	exon	79378530	79378612	14.8457917987599	+	.	gene_id "ENSRNOG00000049988"; transcript_id "ENSRNOG00000049988_tx_34"; exon_id "10_79378530_79378612_+"; exonnum "15"; txlen "2593";
10	ENSEMBL114_rn	exon	79378530	79378612	14.6311059375356	+	.	gene_id "ENSRNOG00000049988"; transcript_id "ENSRNOG00000049988_tx_35"; exon_id "10_79378530_79378612_+"; exonnum "16"; txlen "2635";
10	ENSEMBL114_rn	exon	79378530	79378612	14.2424050363402	+	.	gene_id "ENSRNOG00000049988"; transcript_id "ENSRNOG00000049988_tx_36"; exon_id "10_79378530_79378612_+"; exonnum "15"; txlen "3314";
10	ENSEMBL114_rn	exon	79378530	79378612	14.024555024238	+	.	gene_id "ENSRNOG00000049988"; transcript_id "ENSRNOG00000049988_tx_37"; exon_id "10_79378530_79378612_+"; exonnum "14"; txlen "4392";
10	ENSEMBL114_rn	exon	79378530	79378612	13.8962707456682	+	.	gene_id "ENSRNOG00000049988"; transcript_id "ENSRNOG00000049988_tx_38"; exon_id "10_79378530_79378612_+"; exonnum "16"; txlen "2641";
10	ENSEMBL114_rn	exon	79378530	79378612	13.8710183876753	+	.	gene_id "ENSRNOG00000049988"; transcript_id "ENSRNOG00000049988_tx_39"; exon_id "10_79378530_79378612_+"; exonnum "14"; txlen "3665";
10	ENSEMBL114_rn	exon	79378530	79378612	13.1727632347642	+	.	gene_id "ENSRNOG00000049988"; transcript_id "ENSRNOG00000049988_tx_40"; exon_id "10_79378530_79378612_+"; exonnum "16"; txlen "3362";
10	ENSEMBL114_rn	exon	79378530	79378612	12.6623209225041	+	.	gene_id "ENSRNOG00000049988"; transcript_id "ENSRNOG00000049988_tx_41"; exon_id "10_79378530_79378612_+"; exonnum "15"; txlen "3320";
10	ENSEMBL114_rn	exon	79378530	79378612	11.9003803864964	+	.	gene_id "ENSRNOG00000049988"; transcript_id "ENSRNOG00000049988_tx_42"; exon_id "10_79378530_79378612_+"; exonnum "16"; txlen "3368";
10	ENSEMBL114_rn	exon	79378530	79378612	11.1684554578637	+	.	gene_id "ENSRNOG00000049988"; transcript_id "ENSRNOG00000049988_tx_43"; exon_id "10_79378530_79378612_+"; exonnum "14"; txlen "4398";
10	ENSEMBL114_rn	exon	79378530	79378612	10.5105135211587	+	.	gene_id "ENSRNOG00000049988"; transcript_id "ENSRNOG00000049988_tx_44"; exon_id "10_79378530_79378612_+"; exonnum "14"; txlen "3671";
10	ENSEMBL114_rn	exon	79378530	79378612	10.2421486967661	+	.	gene_id "ENSRNOG00000049988"; transcript_id "ENSRNOG00000049988_tx_45"; exon_id "10_79378530_79378612_+"; exonnum "14"; txlen "3253";
10	ENSEMBL114_rn	exon	79378530	79378612	9.67666328140345	+	.	gene_id "ENSRNOG00000049988"; transcript_id "ENSRNOG00000049988_tx_46"; exon_id "10_79378530_79378612_+"; exonnum "14"; txlen "2526";
10	ENSEMBL114_rn	exon	79378530	79378612	6.83106523337202	+	.	gene_id "ENSRNOG00000049988"; transcript_id "ENSRNOG00000049988_tx_47"; exon_id "10_79378530_79378612_+"; exonnum "14"; txlen "3259";
10	ENSEMBL114_rn	exon	79378530	79378612	6.35876548113864	+	.	gene_id "ENSRNOG00000049988"; transcript_id "ENSRNOG00000049988_tx_48"; exon_id "10_79378530_79378612_+"; exonnum "14"; txlen "2532";
10	ENSEMBL114_rn	exon	79378530	79378612	3.99134397229942	+	.	gene_id "ENSRNOG00000049988"; transcript_id "ENSRNOG00000049988_tx_51"; exon_id "10_79378530_79378612_+"; exonnum "14"; txlen "3184";
10	ENSEMBL114_rn	exon	79378530	79378612	3.78616396532843	+	.	gene_id "ENSRNOG00000049988"; transcript_id "ENSRNOG00000049988_tx_52"; exon_id "10_79378530_79378612_+"; exonnum "15"; txlen "3722";
10	ENSEMBL114_rn	exon	79378530	79378612	3.62530880827206	+	.	gene_id "ENSRNOG00000049988"; transcript_id "ENSRNOG00000049988_tx_53"; exon_id "10_79378530_79378612_+"; exonnum "15"; txlen "4449";
10	ENSEMBL114_rn	exon	79378530	79378612	3.54089298335437	+	.	gene_id "ENSRNOG00000049988"; transcript_id "ENSRNOG00000049988_tx_54"; exon_id "10_79378530_79378612_+"; exonnum "16"; txlen "3770";
10	ENSEMBL114_rn	exon	79378530	79378612	3.52531058445531	+	.	gene_id "ENSRNOG00000049988"; transcript_id "ENSRNOG00000049988_tx_55"; exon_id "10_79378530_79378612_+"; exonnum "16"; txlen "4497";
10	ENSEMBL114_rn	exon	79378530	79378612	3.42414502918575	+	.	gene_id "ENSRNOG00000049988"; transcript_id "ENSRNOG00000049988_tx_56"; exon_id "10_79378530_79378612_+"; exonnum "14"; txlen "3661";
10	ENSEMBL114_rn	exon	79378530	79378612	3.15606598981431	+	.	gene_id "ENSRNOG00000049988"; transcript_id "ENSRNOG00000049988_tx_57"; exon_id "10_79378530_79378612_+"; exonnum "14"; txlen "3190";
10	ENSEMBL114_rn	exon	79378530	79378612	2.98764682902448	+	.	gene_id "ENSRNOG00000049988"; transcript_id "ENSRNOG00000049988_tx_61"; exon_id "10_79378530_79378612_+"; exonnum "15"; txlen "2583";
10	ENSEMBL114_rn	exon	79378530	79378612	2.48802982059602	+	.	gene_id "ENSRNOG00000049988"; transcript_id "ENSRNOG00000049988_tx_63"; exon_id "10_79378530_79378612_+"; exonnum "16"; txlen "2631";
10	ENSEMBL114_rn	exon	79378530	79378612	0.261533337219128	+	.	gene_id "ENSRNOG00000049988"; transcript_id "ENSRNOG00000049988_tx_64"; exon_id "10_79378530_79378612_+"; exonnum "17"; txlen "4079";
10	ENSEMBL114_rn	exon	79378530	79378612	0.261533337219128	+	.	gene_id "ENSRNOG00000049988"; transcript_id "ENSRNOG00000049988_tx_65"; exon_id "10_79378530_79378612_+"; exonnum "17"; txlen "4806";
10	ENSEMBL114_rn	exon	79378530	79378612	47.8118934140377	+	.	gene_id "ENSRNOG00000049988"; transcript_id "ENSRNOG00000049988_tx_8"; exon_id "10_79378530_79378612_+"; exonnum "14"; txlen "2470";
10	ensembl	stop_codon	79378596	79378598	0	+	0	gene_id "ENSRNOG00000049988"; gene_version "5"; transcript_id "ENSRNOT00000117608"; transcript_version "2"; exon_number "14"; gene_name "Mbtd1"; gene_source "ensembl"; gene_biotype "protein_coding"; transcript_name "Mbtd1-205"; transcript_source "ensembl"; transcript_biotype "protein_coding";
10	ensembl	exon	79378891	79379125	0	+	.	gene_id "ENSRNOG00000049988"; gene_version "5"; transcript_id "ENSRNOT00000114021"; transcript_version "2"; exon_number "13"; gene_name "Mbtd1"; gene_source "ensembl"; gene_biotype "protein_coding"; transcript_name "Mbtd1-204"; transcript_source "ensembl"; transcript_biotype "protein_coding"; exon_id "ENSRNOE00000471015"; exon_version "1";
10	ensembl	CDS	79378891	79379125	0	+	0	gene_id "ENSRNOG00000049988"; gene_version "5"; transcript_id "ENSRNOT00000114021"; transcript_version "2"; exon_number "13"; gene_name "Mbtd1"; gene_source "ensembl"; gene_biotype "protein_coding"; transcript_name "Mbtd1-204"; transcript_source "ensembl"; transcript_biotype "protein_coding"; protein_id "ENSRNOP00000079891"; protein_version "1";
10	ensembl	exon	79378891	79379125	0	+	.	gene_id "ENSRNOG00000049988"; gene_version "5"; transcript_id "ENSRNOT00000113570"; transcript_version "2"; exon_number "16"; gene_name "Mbtd1"; gene_source "ensembl"; gene_biotype "protein_coding"; transcript_name "Mbtd1-203"; transcript_source "ensembl"; transcript_biotype "protein_coding"; exon_id "ENSRNOE00000471015"; exon_version "1"; tag "Ensembl_canonical";
10	ensembl	CDS	79378891	79379125	0	+	0	gene_id "ENSRNOG00000049988"; gene_version "5"; transcript_id "ENSRNOT00000113570"; transcript_version "2"; exon_number "16"; gene_name "Mbtd1"; gene_source "ensembl"; gene_biotype "protein_coding"; transcript_name "Mbtd1-203"; transcript_source "ensembl"; transcript_biotype "protein_coding"; protein_id "ENSRNOP00000089607"; protein_version "2"; tag "Ensembl_canonical";
10	ensembl	exon	79378891	79379125	0	+	.	gene_id "ENSRNOG00000049988"; gene_version "5"; transcript_id "ENSRNOT00000109861"; transcript_version "2"; exon_number "16"; gene_name "Mbtd1"; gene_source "ensembl"; gene_biotype "protein_coding"; transcript_name "Mbtd1-202"; transcript_source "ensembl"; transcript_biotype "protein_coding"; exon_id "ENSRNOE00000471015"; exon_version "1";
10	ensembl	CDS	79378891	79379125	0	+	0	gene_id "ENSRNOG00000049988"; gene_version "5"; transcript_id "ENSRNOT00000109861"; transcript_version "2"; exon_number "16"; gene_name "Mbtd1"; gene_source "ensembl"; gene_biotype "protein_coding"; transcript_name "Mbtd1-202"; transcript_source "ensembl"; transcript_biotype "protein_coding"; protein_id "ENSRNOP00000077010"; protein_version "2";
10	ensembl	exon	79378891	79379125	0	+	.	gene_id "ENSRNOG00000049988"; gene_version "5"; transcript_id "ENSRNOT00000072783"; transcript_version "5"; exon_number "14"; gene_name "Mbtd1"; gene_source "ensembl"; gene_biotype "protein_coding"; transcript_name "Mbtd1-201"; transcript_source "ensembl"; transcript_biotype "protein_coding"; exon_id "ENSRNOE00000471015"; exon_version "1";
10	ensembl	CDS	79378891	79379125	0	+	0	gene_id "ENSRNOG00000049988"; gene_version "5"; transcript_id "ENSRNOT00000072783"; transcript_version "5"; exon_number "14"; gene_name "Mbtd1"; gene_source "ensembl"; gene_biotype "protein_coding"; transcript_name "Mbtd1-201"; transcript_source "ensembl"; transcript_biotype "protein_coding"; protein_id "ENSRNOP00000066215"; protein_version "4";
10	ENSEMBL114_rn	exon	79378891	79379125	45.5502255711005	+	.	gene_id "ENSRNOG00000049988"; transcript_id "ENSRNOG00000049988_tx_10"; exon_id "10_79378891_79379125_+"; exonnum "15"; txlen "2476";
10	ENSEMBL114_rn	exon	79378891	79379125	44.5746575172289	+	.	gene_id "ENSRNOG00000049988"; transcript_id "ENSRNOG00000049988_tx_11"; exon_id "10_79378891_79379125_+"; exonnum "15"; txlen "3197";
10	ENSEMBL114_rn	exon	79378891	79379125	43.7160442395949	+	.	gene_id "ENSRNOG00000049988"; transcript_id "ENSRNOG00000049988_tx_12"; exon_id "10_79378891_79379125_+"; exonnum "16"; txlen "2518";
10	ENSEMBL114_rn	exon	79378891	79379125	42.7754166898315	+	.	gene_id "ENSRNOG00000049988"; transcript_id "ENSRNOG00000049988_tx_13"; exon_id "10_79378891_79379125_+"; exonnum "16"; txlen "2524";
10	ENSEMBL114_rn	exon	79378891	79379125	41.4237428617649	+	.	gene_id "ENSRNOG00000049988"; transcript_id "ENSRNOG00000049988_tx_14"; exon_id "10_79378891_79379125_+"; exonnum "15"; txlen "3203";
10	ENSEMBL114_rn	exon	79378891	79379125	40.2741262651173	+	.	gene_id "ENSRNOG00000049988"; transcript_id "ENSRNOG00000049988_tx_15"; exon_id "10_79378891_79379125_+"; exonnum "16"; txlen "3245";
10	ENSEMBL114_rn	exon	79378891	79379125	38.3271973702772	+	.	gene_id "ENSRNOG00000049988"; transcript_id "ENSRNOG00000049988_tx_16"; exon_id "10_79378891_79379125_+"; exonnum "16"; txlen "3251";
10	ENSEMBL114_rn	exon	79378891	79379125	29.809364866415	+	.	gene_id "ENSRNOG00000049988"; transcript_id "ENSRNOG00000049988_tx_21"; exon_id "10_79378891_79379125_+"; exonnum "14"; txlen "3136";
10	ENSEMBL114_rn	exon	79378891	79379125	27.2959488578497	+	.	gene_id "ENSRNOG00000049988"; transcript_id "ENSRNOG00000049988_tx_22"; exon_id "10_79378891_79379125_+"; exonnum "14"; txlen "2409";
10	ENSEMBL114_rn	exon	79378891	79379125	25.8023583651165	+	.	gene_id "ENSRNOG00000049988"; transcript_id "ENSRNOG00000049988_tx_23"; exon_id "10_79378891_79379125_+"; exonnum "14"; txlen "3142";
10	ENSEMBL114_rn	exon	79378891	79379125	21.627693153943	+	.	gene_id "ENSRNOG00000049988"; transcript_id "ENSRNOG00000049988_tx_24"; exon_id "10_79378891_79379125_+"; exonnum "14"; txlen "2415";
10	ENSEMBL114_rn	exon	79378891	79379125	17.7202882512896	+	.	gene_id "ENSRNOG00000049988"; transcript_id "ENSRNOG00000049988_tx_25"; exon_id "10_79378891_79379125_+"; exonnum "16"; txlen "3726";
10	ENSEMBL114_rn	exon	79378891	79379125	17.6992945064024	+	.	gene_id "ENSRNOG00000049988"; transcript_id "ENSRNOG00000049988_tx_26"; exon_id "10_79378891_79379125_+"; exonnum "16"; txlen "3732";
10	ENSEMBL114_rn	exon	79378891	79379125	16.9672640994711	+	.	gene_id "ENSRNOG00000049988"; transcript_id "ENSRNOG00000049988_tx_27"; exon_id "10_79378891_79379125_+"; exonnum "17"; txlen "3774";
10	ENSEMBL114_rn	exon	79378891	79379125	16.7256641717192	+	.	gene_id "ENSRNOG00000049988"; transcript_id "ENSRNOG00000049988_tx_28"; exon_id "10_79378891_79379125_+"; exonnum "17"; txlen "3780";
10	ENSEMBL114_rn	exon	79378891	79379125	16.6927402863115	+	.	gene_id "ENSRNOG00000049988"; transcript_id "ENSRNOG00000049988_tx_29"; exon_id "10_79378891_79379125_+"; exonnum "16"; txlen "4453";
10	ENSEMBL114_rn	exon	79378891	79379125	15.9624933430497	+	.	gene_id "ENSRNOG00000049988"; transcript_id "ENSRNOG00000049988_tx_30"; exon_id "10_79378891_79379125_+"; exonnum "17"; txlen "4501";
10	ENSEMBL114_rn	exon	79378891	79379125	15.9046006930985	+	.	gene_id "ENSRNOG00000049988"; transcript_id "ENSRNOG00000049988_tx_31"; exon_id "10_79378891_79379125_+"; exonnum "16"; txlen "4459";
10	ENSEMBL114_rn	exon	79378891	79379125	15.330432417811	+	.	gene_id "ENSRNOG00000049988"; transcript_id "ENSRNOG00000049988_tx_32"; exon_id "10_79378891_79379125_+"; exonnum "17"; txlen "4507";
10	ENSEMBL114_rn	exon	79378891	79379125	15.1711815728452	+	.	gene_id "ENSRNOG00000049988"; transcript_id "ENSRNOG00000049988_tx_33"; exon_id "10_79378891_79379125_+"; exonnum "16"; txlen "2587";
10	ENSEMBL114_rn	exon	79378891	79379125	14.8457917987599	+	.	gene_id "ENSRNOG00000049988"; transcript_id "ENSRNOG00000049988_tx_34"; exon_id "10_79378891_79379125_+"; exonnum "16"; txlen "2593";
10	ENSEMBL114_rn	exon	79378891	79379125	14.6311059375356	+	.	gene_id "ENSRNOG00000049988"; transcript_id "ENSRNOG00000049988_tx_35"; exon_id "10_79378891_79379125_+"; exonnum "17"; txlen "2635";
10	ENSEMBL114_rn	exon	79378891	79379125	14.2424050363402	+	.	gene_id "ENSRNOG00000049988"; transcript_id "ENSRNOG00000049988_tx_36"; exon_id "10_79378891_79379125_+"; exonnum "16"; txlen "3314";
10	ENSEMBL114_rn	exon	79378891	79379125	14.024555024238	+	.	gene_id "ENSRNOG00000049988"; transcript_id "ENSRNOG00000049988_tx_37"; exon_id "10_79378891_79379125_+"; exonnum "15"; txlen "4392";
10	ENSEMBL114_rn	exon	79378891	79379125	13.8962707456682	+	.	gene_id "ENSRNOG00000049988"; transcript_id "ENSRNOG00000049988_tx_38"; exon_id "10_79378891_79379125_+"; exonnum "17"; txlen "2641";
10	ENSEMBL114_rn	exon	79378891	79379125	13.8710183876753	+	.	gene_id "ENSRNOG00000049988"; transcript_id "ENSRNOG00000049988_tx_39"; exon_id "10_79378891_79379125_+"; exonnum "15"; txlen "3665";
10	ENSEMBL114_rn	exon	79378891	79379125	13.1727632347642	+	.	gene_id "ENSRNOG00000049988"; transcript_id "ENSRNOG00000049988_tx_40"; exon_id "10_79378891_79379125_+"; exonnum "17"; txlen "3362";
10	ENSEMBL114_rn	exon	79378891	79379125	12.6623209225041	+	.	gene_id "ENSRNOG00000049988"; transcript_id "ENSRNOG00000049988_tx_41"; exon_id "10_79378891_79379125_+"; exonnum "16"; txlen "3320";
10	ENSEMBL114_rn	exon	79378891	79379125	11.9003803864964	+	.	gene_id "ENSRNOG00000049988"; transcript_id "ENSRNOG00000049988_tx_42"; exon_id "10_79378891_79379125_+"; exonnum "17"; txlen "3368";
10	ENSEMBL114_rn	exon	79378891	79379125	11.1684554578637	+	.	gene_id "ENSRNOG00000049988"; transcript_id "ENSRNOG00000049988_tx_43"; exon_id "10_79378891_79379125_+"; exonnum "15"; txlen "4398";
10	ENSEMBL114_rn	exon	79378891	79379125	10.5105135211587	+	.	gene_id "ENSRNOG00000049988"; transcript_id "ENSRNOG00000049988_tx_44"; exon_id "10_79378891_79379125_+"; exonnum "15"; txlen "3671";
10	ENSEMBL114_rn	exon	79378891	79379125	10.2421486967661	+	.	gene_id "ENSRNOG00000049988"; transcript_id "ENSRNOG00000049988_tx_45"; exon_id "10_79378891_79379125_+"; exonnum "15"; txlen "3253";
10	ENSEMBL114_rn	exon	79378891	79379125	9.67666328140345	+	.	gene_id "ENSRNOG00000049988"; transcript_id "ENSRNOG00000049988_tx_46"; exon_id "10_79378891_79379125_+"; exonnum "15"; txlen "2526";
10	ENSEMBL114_rn	exon	79378891	79379125	6.83106523337202	+	.	gene_id "ENSRNOG00000049988"; transcript_id "ENSRNOG00000049988_tx_47"; exon_id "10_79378891_79379125_+"; exonnum "15"; txlen "3259";
10	ENSEMBL114_rn	exon	79378891	79379125	6.35876548113864	+	.	gene_id "ENSRNOG00000049988"; transcript_id "ENSRNOG00000049988_tx_48"; exon_id "10_79378891_79379125_+"; exonnum "15"; txlen "2532";
10	ENSEMBL114_rn	exon	79378891	79379125	3.99134397229942	+	.	gene_id "ENSRNOG00000049988"; transcript_id "ENSRNOG00000049988_tx_51"; exon_id "10_79378891_79379125_+"; exonnum "15"; txlen "3184";
10	ENSEMBL114_rn	exon	79378891	79379125	3.78616396532843	+	.	gene_id "ENSRNOG00000049988"; transcript_id "ENSRNOG00000049988_tx_52"; exon_id "10_79378891_79379125_+"; exonnum "16"; txlen "3722";
10	ENSEMBL114_rn	exon	79378891	79379125	3.62530880827206	+	.	gene_id "ENSRNOG00000049988"; transcript_id "ENSRNOG00000049988_tx_53"; exon_id "10_79378891_79379125_+"; exonnum "16"; txlen "4449";
10	ENSEMBL114_rn	exon	79378891	79379125	3.54089298335437	+	.	gene_id "ENSRNOG00000049988"; transcript_id "ENSRNOG00000049988_tx_54"; exon_id "10_79378891_79379125_+"; exonnum "17"; txlen "3770";
10	ENSEMBL114_rn	exon	79378891	79379125	3.52531058445531	+	.	gene_id "ENSRNOG00000049988"; transcript_id "ENSRNOG00000049988_tx_55"; exon_id "10_79378891_79379125_+"; exonnum "17"; txlen "4497";
10	ENSEMBL114_rn	exon	79378891	79379125	3.42414502918575	+	.	gene_id "ENSRNOG00000049988"; transcript_id "ENSRNOG00000049988_tx_56"; exon_id "10_79378891_79379125_+"; exonnum "15"; txlen "3661";
10	ENSEMBL114_rn	exon	79378891	79379125	3.15606598981431	+	.	gene_id "ENSRNOG00000049988"; transcript_id "ENSRNOG00000049988_tx_57"; exon_id "10_79378891_79379125_+"; exonnum "15"; txlen "3190";
10	ENSEMBL114_rn	exon	79378891	79379125	2.98764682902448	+	.	gene_id "ENSRNOG00000049988"; transcript_id "ENSRNOG00000049988_tx_61"; exon_id "10_79378891_79379125_+"; exonnum "16"; txlen "2583";
10	ENSEMBL114_rn	exon	79378891	79379125	2.48802982059602	+	.	gene_id "ENSRNOG00000049988"; transcript_id "ENSRNOG00000049988_tx_63"; exon_id "10_79378891_79379125_+"; exonnum "17"; txlen "2631";
10	ENSEMBL114_rn	exon	79378891	79379125	0.261533337219128	+	.	gene_id "ENSRNOG00000049988"; transcript_id "ENSRNOG00000049988_tx_64"; exon_id "10_79378891_79379125_+"; exonnum "18"; txlen "4079";
10	ENSEMBL114_rn	exon	79378891	79379125	0.261533337219128	+	.	gene_id "ENSRNOG00000049988"; transcript_id "ENSRNOG00000049988_tx_65"; exon_id "10_79378891_79379125_+"; exonnum "18"; txlen "4806";
10	ENSEMBL114_rn	exon	79378891	79379125	47.8118934140377	+	.	gene_id "ENSRNOG00000049988"; transcript_id "ENSRNOG00000049988_tx_8"; exon_id "10_79378891_79379125_+"; exonnum "15"; txlen "2470";
10	ensembl	exon	79379763	79379840	0	+	.	gene_id "ENSRNOG00000049988"; gene_version "5"; transcript_id "ENSRNOT00000114021"; transcript_version "2"; exon_number "14"; gene_name "Mbtd1"; gene_source "ensembl"; gene_biotype "protein_coding"; transcript_name "Mbtd1-204"; transcript_source "ensembl"; transcript_biotype "protein_coding"; exon_id "ENSRNOE00000477446"; exon_version "1";
10	ensembl	CDS	79379763	79379840	0	+	2	gene_id "ENSRNOG00000049988"; gene_version "5"; transcript_id "ENSRNOT00000114021"; transcript_version "2"; exon_number "14"; gene_name "Mbtd1"; gene_source "ensembl"; gene_biotype "protein_coding"; transcript_name "Mbtd1-204"; transcript_source "ensembl"; transcript_biotype "protein_coding"; protein_id "ENSRNOP00000079891"; protein_version "1";
10	ensembl	exon	79379763	79379840	0	+	.	gene_id "ENSRNOG00000049988"; gene_version "5"; transcript_id "ENSRNOT00000113570"; transcript_version "2"; exon_number "17"; gene_name "Mbtd1"; gene_source "ensembl"; gene_biotype "protein_coding"; transcript_name "Mbtd1-203"; transcript_source "ensembl"; transcript_biotype "protein_coding"; exon_id "ENSRNOE00000477446"; exon_version "1"; tag "Ensembl_canonical";
10	ensembl	CDS	79379763	79379840	0	+	2	gene_id "ENSRNOG00000049988"; gene_version "5"; transcript_id "ENSRNOT00000113570"; transcript_version "2"; exon_number "17"; gene_name "Mbtd1"; gene_source "ensembl"; gene_biotype "protein_coding"; transcript_name "Mbtd1-203"; transcript_source "ensembl"; transcript_biotype "protein_coding"; protein_id "ENSRNOP00000089607"; protein_version "2"; tag "Ensembl_canonical";
10	ensembl	exon	79379763	79379840	0	+	.	gene_id "ENSRNOG00000049988"; gene_version "5"; transcript_id "ENSRNOT00000109861"; transcript_version "2"; exon_number "17"; gene_name "Mbtd1"; gene_source "ensembl"; gene_biotype "protein_coding"; transcript_name "Mbtd1-202"; transcript_source "ensembl"; transcript_biotype "protein_coding"; exon_id "ENSRNOE00000477446"; exon_version "1";
10	ensembl	CDS	79379763	79379840	0	+	2	gene_id "ENSRNOG00000049988"; gene_version "5"; transcript_id "ENSRNOT00000109861"; transcript_version "2"; exon_number "17"; gene_name "Mbtd1"; gene_source "ensembl"; gene_biotype "protein_coding"; transcript_name "Mbtd1-202"; transcript_source "ensembl"; transcript_biotype "protein_coding"; protein_id "ENSRNOP00000077010"; protein_version "2";
10	ensembl	exon	79379763	79379840	0	+	.	gene_id "ENSRNOG00000049988"; gene_version "5"; transcript_id "ENSRNOT00000072783"; transcript_version "5"; exon_number "15"; gene_name "Mbtd1"; gene_source "ensembl"; gene_biotype "protein_coding"; transcript_name "Mbtd1-201"; transcript_source "ensembl"; transcript_biotype "protein_coding"; exon_id "ENSRNOE00000477446"; exon_version "1";
10	ensembl	CDS	79379763	79379840	0	+	2	gene_id "ENSRNOG00000049988"; gene_version "5"; transcript_id "ENSRNOT00000072783"; transcript_version "5"; exon_number "15"; gene_name "Mbtd1"; gene_source "ensembl"; gene_biotype "protein_coding"; transcript_name "Mbtd1-201"; transcript_source "ensembl"; transcript_biotype "protein_coding"; protein_id "ENSRNOP00000066215"; protein_version "4";
10	ENSEMBL114_rn	exon	79379763	79379840	45.5502255711005	+	.	gene_id "ENSRNOG00000049988"; transcript_id "ENSRNOG00000049988_tx_10"; exon_id "10_79379763_79379840_+"; exonnum "16"; txlen "2476";
10	ENSEMBL114_rn	exon	79379763	79379840	44.5746575172289	+	.	gene_id "ENSRNOG00000049988"; transcript_id "ENSRNOG00000049988_tx_11"; exon_id "10_79379763_79379840_+"; exonnum "16"; txlen "3197";
10	ENSEMBL114_rn	exon	79379763	79379840	43.7160442395949	+	.	gene_id "ENSRNOG00000049988"; transcript_id "ENSRNOG00000049988_tx_12"; exon_id "10_79379763_79379840_+"; exonnum "17"; txlen "2518";
10	ENSEMBL114_rn	exon	79379763	79379840	42.7754166898315	+	.	gene_id "ENSRNOG00000049988"; transcript_id "ENSRNOG00000049988_tx_13"; exon_id "10_79379763_79379840_+"; exonnum "17"; txlen "2524";
10	ENSEMBL114_rn	exon	79379763	79379840	41.4237428617649	+	.	gene_id "ENSRNOG00000049988"; transcript_id "ENSRNOG00000049988_tx_14"; exon_id "10_79379763_79379840_+"; exonnum "16"; txlen "3203";
10	ENSEMBL114_rn	exon	79379763	79379840	40.2741262651173	+	.	gene_id "ENSRNOG00000049988"; transcript_id "ENSRNOG00000049988_tx_15"; exon_id "10_79379763_79379840_+"; exonnum "17"; txlen "3245";
10	ENSEMBL114_rn	exon	79379763	79379840	38.3271973702772	+	.	gene_id "ENSRNOG00000049988"; transcript_id "ENSRNOG00000049988_tx_16"; exon_id "10_79379763_79379840_+"; exonnum "17"; txlen "3251";
10	ENSEMBL114_rn	exon	79379763	79379840	29.809364866415	+	.	gene_id "ENSRNOG00000049988"; transcript_id "ENSRNOG00000049988_tx_21"; exon_id "10_79379763_79379840_+"; exonnum "15"; txlen "3136";
10	ENSEMBL114_rn	exon	79379763	79379840	27.2959488578497	+	.	gene_id "ENSRNOG00000049988"; transcript_id "ENSRNOG00000049988_tx_22"; exon_id "10_79379763_79379840_+"; exonnum "15"; txlen "2409";
10	ENSEMBL114_rn	exon	79379763	79379840	25.8023583651165	+	.	gene_id "ENSRNOG00000049988"; transcript_id "ENSRNOG00000049988_tx_23"; exon_id "10_79379763_79379840_+"; exonnum "15"; txlen "3142";
10	ENSEMBL114_rn	exon	79379763	79379840	21.627693153943	+	.	gene_id "ENSRNOG00000049988"; transcript_id "ENSRNOG00000049988_tx_24"; exon_id "10_79379763_79379840_+"; exonnum "15"; txlen "2415";
10	ENSEMBL114_rn	exon	79379763	79379840	17.7202882512896	+	.	gene_id "ENSRNOG00000049988"; transcript_id "ENSRNOG00000049988_tx_25"; exon_id "10_79379763_79379840_+"; exonnum "17"; txlen "3726";
10	ENSEMBL114_rn	exon	79379763	79379840	17.6992945064024	+	.	gene_id "ENSRNOG00000049988"; transcript_id "ENSRNOG00000049988_tx_26"; exon_id "10_79379763_79379840_+"; exonnum "17"; txlen "3732";
10	ENSEMBL114_rn	exon	79379763	79379840	16.9672640994711	+	.	gene_id "ENSRNOG00000049988"; transcript_id "ENSRNOG00000049988_tx_27"; exon_id "10_79379763_79379840_+"; exonnum "18"; txlen "3774";
10	ENSEMBL114_rn	exon	79379763	79379840	16.7256641717192	+	.	gene_id "ENSRNOG00000049988"; transcript_id "ENSRNOG00000049988_tx_28"; exon_id "10_79379763_79379840_+"; exonnum "18"; txlen "3780";
10	ENSEMBL114_rn	exon	79379763	79379840	16.6927402863115	+	.	gene_id "ENSRNOG00000049988"; transcript_id "ENSRNOG00000049988_tx_29"; exon_id "10_79379763_79379840_+"; exonnum "17"; txlen "4453";
10	ENSEMBL114_rn	exon	79379763	79379840	15.9624933430497	+	.	gene_id "ENSRNOG00000049988"; transcript_id "ENSRNOG00000049988_tx_30"; exon_id "10_79379763_79379840_+"; exonnum "18"; txlen "4501";
10	ENSEMBL114_rn	exon	79379763	79379840	15.9046006930985	+	.	gene_id "ENSRNOG00000049988"; transcript_id "ENSRNOG00000049988_tx_31"; exon_id "10_79379763_79379840_+"; exonnum "17"; txlen "4459";
10	ENSEMBL114_rn	exon	79379763	79379840	15.330432417811	+	.	gene_id "ENSRNOG00000049988"; transcript_id "ENSRNOG00000049988_tx_32"; exon_id "10_79379763_79379840_+"; exonnum "18"; txlen "4507";
10	ENSEMBL114_rn	exon	79379763	79379840	15.1711815728452	+	.	gene_id "ENSRNOG00000049988"; transcript_id "ENSRNOG00000049988_tx_33"; exon_id "10_79379763_79379840_+"; exonnum "17"; txlen "2587";
10	ENSEMBL114_rn	exon	79379763	79379840	14.8457917987599	+	.	gene_id "ENSRNOG00000049988"; transcript_id "ENSRNOG00000049988_tx_34"; exon_id "10_79379763_79379840_+"; exonnum "17"; txlen "2593";
10	ENSEMBL114_rn	exon	79379763	79379840	14.6311059375356	+	.	gene_id "ENSRNOG00000049988"; transcript_id "ENSRNOG00000049988_tx_35"; exon_id "10_79379763_79379840_+"; exonnum "18"; txlen "2635";
10	ENSEMBL114_rn	exon	79379763	79379840	14.2424050363402	+	.	gene_id "ENSRNOG00000049988"; transcript_id "ENSRNOG00000049988_tx_36"; exon_id "10_79379763_79379840_+"; exonnum "17"; txlen "3314";
10	ENSEMBL114_rn	exon	79379763	79379840	14.024555024238	+	.	gene_id "ENSRNOG00000049988"; transcript_id "ENSRNOG00000049988_tx_37"; exon_id "10_79379763_79379840_+"; exonnum "16"; txlen "4392";
10	ENSEMBL114_rn	exon	79379763	79379840	13.8962707456682	+	.	gene_id "ENSRNOG00000049988"; transcript_id "ENSRNOG00000049988_tx_38"; exon_id "10_79379763_79379840_+"; exonnum "18"; txlen "2641";
10	ENSEMBL114_rn	exon	79379763	79379840	13.8710183876753	+	.	gene_id "ENSRNOG00000049988"; transcript_id "ENSRNOG00000049988_tx_39"; exon_id "10_79379763_79379840_+"; exonnum "16"; txlen "3665";
10	ENSEMBL114_rn	exon	79379763	79379840	13.1727632347642	+	.	gene_id "ENSRNOG00000049988"; transcript_id "ENSRNOG00000049988_tx_40"; exon_id "10_79379763_79379840_+"; exonnum "18"; txlen "3362";
10	ENSEMBL114_rn	exon	79379763	79379840	12.6623209225041	+	.	gene_id "ENSRNOG00000049988"; transcript_id "ENSRNOG00000049988_tx_41"; exon_id "10_79379763_79379840_+"; exonnum "17"; txlen "3320";
10	ENSEMBL114_rn	exon	79379763	79379840	11.9003803864964	+	.	gene_id "ENSRNOG00000049988"; transcript_id "ENSRNOG00000049988_tx_42"; exon_id "10_79379763_79379840_+"; exonnum "18"; txlen "3368";
10	ENSEMBL114_rn	exon	79379763	79379840	11.1684554578637	+	.	gene_id "ENSRNOG00000049988"; transcript_id "ENSRNOG00000049988_tx_43"; exon_id "10_79379763_79379840_+"; exonnum "16"; txlen "4398";
10	ENSEMBL114_rn	exon	79379763	79379840	10.5105135211587	+	.	gene_id "ENSRNOG00000049988"; transcript_id "ENSRNOG00000049988_tx_44"; exon_id "10_79379763_79379840_+"; exonnum "16"; txlen "3671";
10	ENSEMBL114_rn	exon	79379763	79379840	10.2421486967661	+	.	gene_id "ENSRNOG00000049988"; transcript_id "ENSRNOG00000049988_tx_45"; exon_id "10_79379763_79379840_+"; exonnum "16"; txlen "3253";
10	ENSEMBL114_rn	exon	79379763	79379840	9.67666328140345	+	.	gene_id "ENSRNOG00000049988"; transcript_id "ENSRNOG00000049988_tx_46"; exon_id "10_79379763_79379840_+"; exonnum "16"; txlen "2526";
10	ENSEMBL114_rn	exon	79379763	79379840	6.83106523337202	+	.	gene_id "ENSRNOG00000049988"; transcript_id "ENSRNOG00000049988_tx_47"; exon_id "10_79379763_79379840_+"; exonnum "16"; txlen "3259";
10	ENSEMBL114_rn	exon	79379763	79379840	6.35876548113864	+	.	gene_id "ENSRNOG00000049988"; transcript_id "ENSRNOG00000049988_tx_48"; exon_id "10_79379763_79379840_+"; exonnum "16"; txlen "2532";
10	ENSEMBL114_rn	exon	79379763	79379840	3.99134397229942	+	.	gene_id "ENSRNOG00000049988"; transcript_id "ENSRNOG00000049988_tx_51"; exon_id "10_79379763_79379840_+"; exonnum "16"; txlen "3184";
10	ENSEMBL114_rn	exon	79379763	79379840	3.78616396532843	+	.	gene_id "ENSRNOG00000049988"; transcript_id "ENSRNOG00000049988_tx_52"; exon_id "10_79379763_79379840_+"; exonnum "17"; txlen "3722";
10	ENSEMBL114_rn	exon	79379763	79379840	3.62530880827206	+	.	gene_id "ENSRNOG00000049988"; transcript_id "ENSRNOG00000049988_tx_53"; exon_id "10_79379763_79379840_+"; exonnum "17"; txlen "4449";
10	ENSEMBL114_rn	exon	79379763	79379840	3.54089298335437	+	.	gene_id "ENSRNOG00000049988"; transcript_id "ENSRNOG00000049988_tx_54"; exon_id "10_79379763_79379840_+"; exonnum "18"; txlen "3770";
10	ENSEMBL114_rn	exon	79379763	79379840	3.52531058445531	+	.	gene_id "ENSRNOG00000049988"; transcript_id "ENSRNOG00000049988_tx_55"; exon_id "10_79379763_79379840_+"; exonnum "18"; txlen "4497";
10	ENSEMBL114_rn	exon	79379763	79379840	3.42414502918575	+	.	gene_id "ENSRNOG00000049988"; transcript_id "ENSRNOG00000049988_tx_56"; exon_id "10_79379763_79379840_+"; exonnum "16"; txlen "3661";
10	ENSEMBL114_rn	exon	79379763	79379840	3.15606598981431	+	.	gene_id "ENSRNOG00000049988"; transcript_id "ENSRNOG00000049988_tx_57"; exon_id "10_79379763_79379840_+"; exonnum "16"; txlen "3190";
10	ENSEMBL114_rn	exon	79379763	79379840	2.98764682902448	+	.	gene_id "ENSRNOG00000049988"; transcript_id "ENSRNOG00000049988_tx_61"; exon_id "10_79379763_79379840_+"; exonnum "17"; txlen "2583";
10	ENSEMBL114_rn	exon	79379763	79379840	2.48802982059602	+	.	gene_id "ENSRNOG00000049988"; transcript_id "ENSRNOG00000049988_tx_63"; exon_id "10_79379763_79379840_+"; exonnum "18"; txlen "2631";
10	ENSEMBL114_rn	exon	79379763	79379840	0.261533337219128	+	.	gene_id "ENSRNOG00000049988"; transcript_id "ENSRNOG00000049988_tx_64"; exon_id "10_79379763_79379840_+"; exonnum "19"; txlen "4079";
10	ENSEMBL114_rn	exon	79379763	79379840	0.261533337219128	+	.	gene_id "ENSRNOG00000049988"; transcript_id "ENSRNOG00000049988_tx_65"; exon_id "10_79379763_79379840_+"; exonnum "19"; txlen "4806";
10	ENSEMBL114_rn	exon	79379763	79379840	47.8118934140377	+	.	gene_id "ENSRNOG00000049988"; transcript_id "ENSRNOG00000049988_tx_8"; exon_id "10_79379763_79379840_+"; exonnum "16"; txlen "2470";
10	ensembl	exon	79385047	79385238	0	+	.	gene_id "ENSRNOG00000049988"; gene_version "5"; transcript_id "ENSRNOT00000113570"; transcript_version "2"; exon_number "18"; gene_name "Mbtd1"; gene_source "ensembl"; gene_biotype "protein_coding"; transcript_name "Mbtd1-203"; transcript_source "ensembl"; transcript_biotype "protein_coding"; exon_id "ENSRNOE00000672293"; exon_version "1"; tag "Ensembl_canonical";
10	ensembl	CDS	79385047	79385238	0	+	2	gene_id "ENSRNOG00000049988"; gene_version "5"; transcript_id "ENSRNOT00000113570"; transcript_version "2"; exon_number "18"; gene_name "Mbtd1"; gene_source "ensembl"; gene_biotype "protein_coding"; transcript_name "Mbtd1-203"; transcript_source "ensembl"; transcript_biotype "protein_coding"; protein_id "ENSRNOP00000089607"; protein_version "2"; tag "Ensembl_canonical";
10	ENSEMBL114_rn	exon	79385047	79385238	0.261533337219128	+	.	gene_id "ENSRNOG00000049988"; transcript_id "ENSRNOG00000049988_tx_64"; exon_id "10_79385047_79385238_+"; exonnum "20"; txlen "4079";
10	ENSEMBL114_rn	exon	79385047	79385238	0.261533337219128	+	.	gene_id "ENSRNOG00000049988"; transcript_id "ENSRNOG00000049988_tx_65"; exon_id "10_79385047_79385238_+"; exonnum "20"; txlen "4806";
10	sraer114_ss	exon	79389016	79389381	45.5502255711005	+	.	gene_id "ENSRNOG00000049988"; transcript_id "ENSRNOG00000049988_tx_10"; exon_id "10_79389016_79389381_+"; exonnum "17"; txlen "2476";
10	sraer114_ss	exon	79389016	79389381	44.5746575172289	+	.	gene_id "ENSRNOG00000049988"; transcript_id "ENSRNOG00000049988_tx_11"; exon_id "10_79389016_79389381_+"; exonnum "17"; txlen "3197";
10	sraer114_ss	exon	79389016	79389381	43.7160442395949	+	.	gene_id "ENSRNOG00000049988"; transcript_id "ENSRNOG00000049988_tx_12"; exon_id "10_79389016_79389381_+"; exonnum "18"; txlen "2518";
10	sraer114_ss	exon	79389016	79389381	42.7754166898315	+	.	gene_id "ENSRNOG00000049988"; transcript_id "ENSRNOG00000049988_tx_13"; exon_id "10_79389016_79389381_+"; exonnum "18"; txlen "2524";
10	sraer114_ss	exon	79389016	79389381	41.4237428617649	+	.	gene_id "ENSRNOG00000049988"; transcript_id "ENSRNOG00000049988_tx_14"; exon_id "10_79389016_79389381_+"; exonnum "17"; txlen "3203";
10	sraer114_ss	exon	79389016	79389381	40.2741262651173	+	.	gene_id "ENSRNOG00000049988"; transcript_id "ENSRNOG00000049988_tx_15"; exon_id "10_79389016_79389381_+"; exonnum "18"; txlen "3245";
10	sraer114_ss	exon	79389016	79389381	38.3271973702772	+	.	gene_id "ENSRNOG00000049988"; transcript_id "ENSRNOG00000049988_tx_16"; exon_id "10_79389016_79389381_+"; exonnum "18"; txlen "3251";
10	sraer114_ss	exon	79389016	79389381	29.809364866415	+	.	gene_id "ENSRNOG00000049988"; transcript_id "ENSRNOG00000049988_tx_21"; exon_id "10_79389016_79389381_+"; exonnum "16"; txlen "3136";
10	sraer114_ss	exon	79389016	79389381	27.2959488578497	+	.	gene_id "ENSRNOG00000049988"; transcript_id "ENSRNOG00000049988_tx_22"; exon_id "10_79389016_79389381_+"; exonnum "16"; txlen "2409";
10	sraer114_ss	exon	79389016	79389381	25.8023583651165	+	.	gene_id "ENSRNOG00000049988"; transcript_id "ENSRNOG00000049988_tx_23"; exon_id "10_79389016_79389381_+"; exonnum "16"; txlen "3142";
10	sraer114_ss	exon	79389016	79389381	21.627693153943	+	.	gene_id "ENSRNOG00000049988"; transcript_id "ENSRNOG00000049988_tx_24"; exon_id "10_79389016_79389381_+"; exonnum "16"; txlen "2415";
10	sraer114_ss	exon	79389016	79389381	15.1711815728452	+	.	gene_id "ENSRNOG00000049988"; transcript_id "ENSRNOG00000049988_tx_33"; exon_id "10_79389016_79389381_+"; exonnum "18"; txlen "2587";
10	sraer114_ss	exon	79389016	79389381	14.8457917987599	+	.	gene_id "ENSRNOG00000049988"; transcript_id "ENSRNOG00000049988_tx_34"; exon_id "10_79389016_79389381_+"; exonnum "18"; txlen "2593";
10	sraer114_ss	exon	79389016	79389381	14.6311059375356	+	.	gene_id "ENSRNOG00000049988"; transcript_id "ENSRNOG00000049988_tx_35"; exon_id "10_79389016_79389381_+"; exonnum "19"; txlen "2635";
10	sraer114_ss	exon	79389016	79389381	14.2424050363402	+	.	gene_id "ENSRNOG00000049988"; transcript_id "ENSRNOG00000049988_tx_36"; exon_id "10_79389016_79389381_+"; exonnum "18"; txlen "3314";
10	sraer114_ss	exon	79389016	79389381	13.8962707456682	+	.	gene_id "ENSRNOG00000049988"; transcript_id "ENSRNOG00000049988_tx_38"; exon_id "10_79389016_79389381_+"; exonnum "19"; txlen "2641";
10	sraer114_ss	exon	79389016	79389381	13.1727632347642	+	.	gene_id "ENSRNOG00000049988"; transcript_id "ENSRNOG00000049988_tx_40"; exon_id "10_79389016_79389381_+"; exonnum "19"; txlen "3362";
10	sraer114_ss	exon	79389016	79389381	12.6623209225041	+	.	gene_id "ENSRNOG00000049988"; transcript_id "ENSRNOG00000049988_tx_41"; exon_id "10_79389016_79389381_+"; exonnum "18"; txlen "3320";
10	sraer114_ss	exon	79389016	79389381	11.9003803864964	+	.	gene_id "ENSRNOG00000049988"; transcript_id "ENSRNOG00000049988_tx_42"; exon_id "10_79389016_79389381_+"; exonnum "19"; txlen "3368";
10	sraer114_ss	exon	79389016	79389381	10.2421486967661	+	.	gene_id "ENSRNOG00000049988"; transcript_id "ENSRNOG00000049988_tx_45"; exon_id "10_79389016_79389381_+"; exonnum "17"; txlen "3253";
10	sraer114_ss	exon	79389016	79389381	9.67666328140345	+	.	gene_id "ENSRNOG00000049988"; transcript_id "ENSRNOG00000049988_tx_46"; exon_id "10_79389016_79389381_+"; exonnum "17"; txlen "2526";
10	sraer114_ss	exon	79389016	79389381	6.83106523337202	+	.	gene_id "ENSRNOG00000049988"; transcript_id "ENSRNOG00000049988_tx_47"; exon_id "10_79389016_79389381_+"; exonnum "17"; txlen "3259";
10	sraer114_ss	exon	79389016	79389381	6.35876548113864	+	.	gene_id "ENSRNOG00000049988"; transcript_id "ENSRNOG00000049988_tx_48"; exon_id "10_79389016_79389381_+"; exonnum "17"; txlen "2532";
10	sraer114_ss	exon	79389016	79389381	3.99134397229942	+	.	gene_id "ENSRNOG00000049988"; transcript_id "ENSRNOG00000049988_tx_51"; exon_id "10_79389016_79389381_+"; exonnum "17"; txlen "3184";
10	sraer114_ss	exon	79389016	79389381	3.15606598981431	+	.	gene_id "ENSRNOG00000049988"; transcript_id "ENSRNOG00000049988_tx_57"; exon_id "10_79389016_79389381_+"; exonnum "17"; txlen "3190";
10	sraer114_ss	exon	79389016	79389381	2.98764682902448	+	.	gene_id "ENSRNOG00000049988"; transcript_id "ENSRNOG00000049988_tx_61"; exon_id "10_79389016_79389381_+"; exonnum "18"; txlen "2583";
10	sraer114_ss	exon	79389016	79389381	2.48802982059602	+	.	gene_id "ENSRNOG00000049988"; transcript_id "ENSRNOG00000049988_tx_63"; exon_id "10_79389016_79389381_+"; exonnum "19"; txlen "2631";
10	sraer114_ss	exon	79389016	79389381	47.8118934140377	+	.	gene_id "ENSRNOG00000049988"; transcript_id "ENSRNOG00000049988_tx_8"; exon_id "10_79389016_79389381_+"; exonnum "17"; txlen "2470";
10	ensembl	CDS	79389128	79389243	0	+	2	gene_id "ENSRNOG00000049988"; gene_version "5"; transcript_id "ENSRNOT00000114021"; transcript_version "2"; exon_number "15"; gene_name "Mbtd1"; gene_source "ensembl"; gene_biotype "protein_coding"; transcript_name "Mbtd1-204"; transcript_source "ensembl"; transcript_biotype "protein_coding"; protein_id "ENSRNOP00000079891"; protein_version "1";
10	ensembl	CDS	79389128	79389243	0	+	2	gene_id "ENSRNOG00000049988"; gene_version "5"; transcript_id "ENSRNOT00000113570"; transcript_version "2"; exon_number "19"; gene_name "Mbtd1"; gene_source "ensembl"; gene_biotype "protein_coding"; transcript_name "Mbtd1-203"; transcript_source "ensembl"; transcript_biotype "protein_coding"; protein_id "ENSRNOP00000089607"; protein_version "2"; tag "Ensembl_canonical";
10	ensembl	CDS	79389128	79389243	0	+	2	gene_id "ENSRNOG00000049988"; gene_version "5"; transcript_id "ENSRNOT00000109861"; transcript_version "2"; exon_number "18"; gene_name "Mbtd1"; gene_source "ensembl"; gene_biotype "protein_coding"; transcript_name "Mbtd1-202"; transcript_source "ensembl"; transcript_biotype "protein_coding"; protein_id "ENSRNOP00000077010"; protein_version "2";
10	ensembl	CDS	79389128	79389243	0	+	2	gene_id "ENSRNOG00000049988"; gene_version "5"; transcript_id "ENSRNOT00000072783"; transcript_version "5"; exon_number "16"; gene_name "Mbtd1"; gene_source "ensembl"; gene_biotype "protein_coding"; transcript_name "Mbtd1-201"; transcript_source "ensembl"; transcript_biotype "protein_coding"; protein_id "ENSRNOP00000066215"; protein_version "4";
10	ensembl	exon	79389128	79390247	0	+	.	gene_id "ENSRNOG00000049988"; gene_version "5"; transcript_id "ENSRNOT00000113570"; transcript_version "2"; exon_number "19"; gene_name "Mbtd1"; gene_source "ensembl"; gene_biotype "protein_coding"; transcript_name "Mbtd1-203"; transcript_source "ensembl"; transcript_biotype "protein_coding"; exon_id "ENSRNOE00000766819"; exon_version "1"; tag "Ensembl_canonical";
10	ensembl	exon	79389128	79390632	0	+	.	gene_id "ENSRNOG00000049988"; gene_version "5"; transcript_id "ENSRNOT00000109861"; transcript_version "2"; exon_number "18"; gene_name "Mbtd1"; gene_source "ensembl"; gene_biotype "protein_coding"; transcript_name "Mbtd1-202"; transcript_source "ensembl"; transcript_biotype "protein_coding"; exon_id "ENSRNOE00000656318"; exon_version "2";
10	ENSEMBL114_rn	exon	79389128	79390632	17.7202882512896	+	.	gene_id "ENSRNOG00000049988"; transcript_id "ENSRNOG00000049988_tx_25"; exon_id "10_79389128_79390632_+"; exonnum "18"; txlen "3726";
10	ENSEMBL114_rn	exon	79389128	79390632	17.6992945064024	+	.	gene_id "ENSRNOG00000049988"; transcript_id "ENSRNOG00000049988_tx_26"; exon_id "10_79389128_79390632_+"; exonnum "18"; txlen "3732";
10	ENSEMBL114_rn	exon	79389128	79390632	16.9672640994711	+	.	gene_id "ENSRNOG00000049988"; transcript_id "ENSRNOG00000049988_tx_27"; exon_id "10_79389128_79390632_+"; exonnum "19"; txlen "3774";
10	ENSEMBL114_rn	exon	79389128	79390632	16.7256641717192	+	.	gene_id "ENSRNOG00000049988"; transcript_id "ENSRNOG00000049988_tx_28"; exon_id "10_79389128_79390632_+"; exonnum "19"; txlen "3780";
10	ENSEMBL114_rn	exon	79389128	79390632	16.6927402863115	+	.	gene_id "ENSRNOG00000049988"; transcript_id "ENSRNOG00000049988_tx_29"; exon_id "10_79389128_79390632_+"; exonnum "18"; txlen "4453";
10	ENSEMBL114_rn	exon	79389128	79390632	15.9624933430497	+	.	gene_id "ENSRNOG00000049988"; transcript_id "ENSRNOG00000049988_tx_30"; exon_id "10_79389128_79390632_+"; exonnum "19"; txlen "4501";
10	ENSEMBL114_rn	exon	79389128	79390632	15.9046006930985	+	.	gene_id "ENSRNOG00000049988"; transcript_id "ENSRNOG00000049988_tx_31"; exon_id "10_79389128_79390632_+"; exonnum "18"; txlen "4459";
10	ENSEMBL114_rn	exon	79389128	79390632	15.330432417811	+	.	gene_id "ENSRNOG00000049988"; transcript_id "ENSRNOG00000049988_tx_32"; exon_id "10_79389128_79390632_+"; exonnum "19"; txlen "4507";
10	ENSEMBL114_rn	exon	79389128	79390632	14.024555024238	+	.	gene_id "ENSRNOG00000049988"; transcript_id "ENSRNOG00000049988_tx_37"; exon_id "10_79389128_79390632_+"; exonnum "17"; txlen "4392";
10	ENSEMBL114_rn	exon	79389128	79390632	13.8710183876753	+	.	gene_id "ENSRNOG00000049988"; transcript_id "ENSRNOG00000049988_tx_39"; exon_id "10_79389128_79390632_+"; exonnum "17"; txlen "3665";
10	ENSEMBL114_rn	exon	79389128	79390632	11.1684554578637	+	.	gene_id "ENSRNOG00000049988"; transcript_id "ENSRNOG00000049988_tx_43"; exon_id "10_79389128_79390632_+"; exonnum "17"; txlen "4398";
10	ENSEMBL114_rn	exon	79389128	79390632	10.5105135211587	+	.	gene_id "ENSRNOG00000049988"; transcript_id "ENSRNOG00000049988_tx_44"; exon_id "10_79389128_79390632_+"; exonnum "17"; txlen "3671";
10	ENSEMBL114_rn	exon	79389128	79390632	3.78616396532843	+	.	gene_id "ENSRNOG00000049988"; transcript_id "ENSRNOG00000049988_tx_52"; exon_id "10_79389128_79390632_+"; exonnum "18"; txlen "3722";
10	ENSEMBL114_rn	exon	79389128	79390632	3.62530880827206	+	.	gene_id "ENSRNOG00000049988"; transcript_id "ENSRNOG00000049988_tx_53"; exon_id "10_79389128_79390632_+"; exonnum "18"; txlen "4449";
10	ENSEMBL114_rn	exon	79389128	79390632	3.54089298335437	+	.	gene_id "ENSRNOG00000049988"; transcript_id "ENSRNOG00000049988_tx_54"; exon_id "10_79389128_79390632_+"; exonnum "19"; txlen "3770";
10	ENSEMBL114_rn	exon	79389128	79390632	3.52531058445531	+	.	gene_id "ENSRNOG00000049988"; transcript_id "ENSRNOG00000049988_tx_55"; exon_id "10_79389128_79390632_+"; exonnum "19"; txlen "4497";
10	ENSEMBL114_rn	exon	79389128	79390632	3.42414502918575	+	.	gene_id "ENSRNOG00000049988"; transcript_id "ENSRNOG00000049988_tx_56"; exon_id "10_79389128_79390632_+"; exonnum "17"; txlen "3661";
10	ENSEMBL114_rn	exon	79389128	79390632	0.261533337219128	+	.	gene_id "ENSRNOG00000049988"; transcript_id "ENSRNOG00000049988_tx_64"; exon_id "10_79389128_79390632_+"; exonnum "21"; txlen "4079";
10	ENSEMBL114_rn	exon	79389128	79390632	0.261533337219128	+	.	gene_id "ENSRNOG00000049988"; transcript_id "ENSRNOG00000049988_tx_65"; exon_id "10_79389128_79390632_+"; exonnum "21"; txlen "4806";
10	ensembl	exon	79389128	79392315	0	+	.	gene_id "ENSRNOG00000049988"; gene_version "5"; transcript_id "ENSRNOT00000114021"; transcript_version "2"; exon_number "15"; gene_name "Mbtd1"; gene_source "ensembl"; gene_biotype "protein_coding"; transcript_name "Mbtd1-204"; transcript_source "ensembl"; transcript_biotype "protein_coding"; exon_id "ENSRNOE00000694130"; exon_version "1";
10	ensembl	exon	79389128	79392315	0	+	.	gene_id "ENSRNOG00000049988"; gene_version "5"; transcript_id "ENSRNOT00000072783"; transcript_version "5"; exon_number "16"; gene_name "Mbtd1"; gene_source "ensembl"; gene_biotype "protein_coding"; transcript_name "Mbtd1-201"; transcript_source "ensembl"; transcript_biotype "protein_coding"; exon_id "ENSRNOE00000694130"; exon_version "1";
10	ensembl	stop_codon	79389244	79389246	0	+	0	gene_id "ENSRNOG00000049988"; gene_version "5"; transcript_id "ENSRNOT00000114021"; transcript_version "2"; exon_number "15"; gene_name "Mbtd1"; gene_source "ensembl"; gene_biotype "protein_coding"; transcript_name "Mbtd1-204"; transcript_source "ensembl"; transcript_biotype "protein_coding";
10	ensembl	stop_codon	79389244	79389246	0	+	0	gene_id "ENSRNOG00000049988"; gene_version "5"; transcript_id "ENSRNOT00000113570"; transcript_version "2"; exon_number "19"; gene_name "Mbtd1"; gene_source "ensembl"; gene_biotype "protein_coding"; transcript_name "Mbtd1-203"; transcript_source "ensembl"; transcript_biotype "protein_coding"; tag "Ensembl_canonical";
10	ensembl	stop_codon	79389244	79389246	0	+	0	gene_id "ENSRNOG00000049988"; gene_version "5"; transcript_id "ENSRNOT00000109861"; transcript_version "2"; exon_number "18"; gene_name "Mbtd1"; gene_source "ensembl"; gene_biotype "protein_coding"; transcript_name "Mbtd1-202"; transcript_source "ensembl"; transcript_biotype "protein_coding";
10	ensembl	stop_codon	79389244	79389246	0	+	0	gene_id "ENSRNOG00000049988"; gene_version "5"; transcript_id "ENSRNOT00000072783"; transcript_version "5"; exon_number "16"; gene_name "Mbtd1"; gene_source "ensembl"; gene_biotype "protein_coding"; transcript_name "Mbtd1-201"; transcript_source "ensembl"; transcript_biotype "protein_coding";
10	ensembl	three_prime_utr	79389247	79390247	0	+	.	gene_id "ENSRNOG00000049988"; gene_version "5"; transcript_id "ENSRNOT00000113570"; transcript_version "2"; gene_name "Mbtd1"; gene_source "ensembl"; gene_biotype "protein_coding"; transcript_name "Mbtd1-203"; transcript_source "ensembl"; transcript_biotype "protein_coding"; tag "Ensembl_canonical";
10	ensembl	three_prime_utr	79389247	79390632	0	+	.	gene_id "ENSRNOG00000049988"; gene_version "5"; transcript_id "ENSRNOT00000109861"; transcript_version "2"; gene_name "Mbtd1"; gene_source "ensembl"; gene_biotype "protein_coding"; transcript_name "Mbtd1-202"; transcript_source "ensembl"; transcript_biotype "protein_coding";
10	ensembl	three_prime_utr	79389247	79392315	0	+	.	gene_id "ENSRNOG00000049988"; gene_version "5"; transcript_id "ENSRNOT00000114021"; transcript_version "2"; gene_name "Mbtd1"; gene_source "ensembl"; gene_biotype "protein_coding"; transcript_name "Mbtd1-204"; transcript_source "ensembl"; transcript_biotype "protein_coding";
10	ensembl	three_prime_utr	79389247	79392315	0	+	.	gene_id "ENSRNOG00000049988"; gene_version "5"; transcript_id "ENSRNOT00000072783"; transcript_version "5"; gene_name "Mbtd1"; gene_source "ensembl"; gene_biotype "protein_coding"; transcript_name "Mbtd1-201"; transcript_source "ensembl"; transcript_biotype "protein_coding";
10	ensembl	five_prime_utr	79440377	79440530	0	+	.	gene_id "ENSRNOG00000002749"; gene_version "9"; transcript_id "ENSRNOT00000094632"; transcript_version "2"; gene_name "Spag9"; gene_source "ensembl"; gene_biotype "protein_coding"; transcript_name "Spag9-203"; transcript_source "ensembl"; transcript_biotype "protein_coding";
10	ensembl	five_prime_utr	79440377	79440530	0	+	.	gene_id "ENSRNOG00000002749"; gene_version "9"; transcript_id "ENSRNOT00000003777"; transcript_version "8"; gene_name "Spag9"; gene_source "ensembl"; gene_biotype "protein_coding"; transcript_name "Spag9-201"; transcript_source "ensembl"; transcript_biotype "protein_coding";
10	ensembl	five_prime_utr	79440377	79440530	0	+	.	gene_id "ENSRNOG00000002749"; gene_version "9"; transcript_id "ENSRNOT00000117102"; transcript_version "2"; gene_name "Spag9"; gene_source "ensembl"; gene_biotype "protein_coding"; transcript_name "Spag9-207"; transcript_source "ensembl"; transcript_biotype "protein_coding";
10	ensembl	five_prime_utr	79440377	79440530	0	+	.	gene_id "ENSRNOG00000002749"; gene_version "9"; transcript_id "ENSRNOT00000106993"; transcript_version "2"; gene_name "Spag9"; gene_source "ensembl"; gene_biotype "protein_coding"; transcript_name "Spag9-205"; transcript_source "ensembl"; transcript_biotype "protein_coding";
10	ensembl	five_prime_utr	79440377	79440530	0	+	.	gene_id "ENSRNOG00000002749"; gene_version "9"; transcript_id "ENSRNOT00000085681"; transcript_version "3"; gene_name "Spag9"; gene_source "ensembl"; gene_biotype "protein_coding"; transcript_name "Spag9-202"; transcript_source "ensembl"; transcript_biotype "protein_coding"; tag "Ensembl_canonical";
10	ensembl	exon	79440377	79440833	0	+	.	gene_id "ENSRNOG00000002749"; gene_version "9"; transcript_id "ENSRNOT00000094632"; transcript_version "2"; exon_number "1"; gene_name "Spag9"; gene_source "ensembl"; gene_biotype "protein_coding"; transcript_name "Spag9-203"; transcript_source "ensembl"; transcript_biotype "protein_coding"; exon_id "ENSRNOE00000275044"; exon_version "2";
10	ensembl	exon	79440377	79440833	0	+	.	gene_id "ENSRNOG00000002749"; gene_version "9"; transcript_id "ENSRNOT00000003777"; transcript_version "8"; exon_number "1"; gene_name "Spag9"; gene_source "ensembl"; gene_biotype "protein_coding"; transcript_name "Spag9-201"; transcript_source "ensembl"; transcript_biotype "protein_coding"; exon_id "ENSRNOE00000275044"; exon_version "2";
10	ensembl	exon	79440377	79440833	0	+	.	gene_id "ENSRNOG00000002749"; gene_version "9"; transcript_id "ENSRNOT00000117102"; transcript_version "2"; exon_number "1"; gene_name "Spag9"; gene_source "ensembl"; gene_biotype "protein_coding"; transcript_name "Spag9-207"; transcript_source "ensembl"; transcript_biotype "protein_coding"; exon_id "ENSRNOE00000275044"; exon_version "2";
10	ensembl	exon	79440377	79440833	0	+	.	gene_id "ENSRNOG00000002749"; gene_version "9"; transcript_id "ENSRNOT00000106993"; transcript_version "2"; exon_number "1"; gene_name "Spag9"; gene_source "ensembl"; gene_biotype "protein_coding"; transcript_name "Spag9-205"; transcript_source "ensembl"; transcript_biotype "protein_coding"; exon_id "ENSRNOE00000275044"; exon_version "2";
10	ensembl	exon	79440377	79440833	0	+	.	gene_id "ENSRNOG00000002749"; gene_version "9"; transcript_id "ENSRNOT00000085681"; transcript_version "3"; exon_number "1"; gene_name "Spag9"; gene_source "ensembl"; gene_biotype "protein_coding"; transcript_name "Spag9-202"; transcript_source "ensembl"; transcript_biotype "protein_coding"; exon_id "ENSRNOE00000275044"; exon_version "2"; tag "Ensembl_canonical";
10	ENSEMBL114_rn	exon	79440377	79440833	17.5257889311222	+	.	gene_id "ENSRNOG00000002749"; transcript_id "ENSRNOG00000002749_tx_7"; exon_id "10_79440377_79440833_+"; exonnum "1"; txlen "4126";
10	ENSEMBL114_rn	exon	79440377	79440833	17.4102979245619	+	.	gene_id "ENSRNOG00000002749"; transcript_id "ENSRNOG00000002749_tx_8"; exon_id "10_79440377_79440833_+"; exonnum "1"; txlen "4168";
10	ensembl	transcript	79440377	79574709	0	+	.	gene_id "ENSRNOG00000002749"; gene_version "9"; transcript_id "ENSRNOT00000094632"; transcript_version "2"; gene_name "Spag9"; gene_source "ensembl"; gene_biotype "protein_coding"; transcript_name "Spag9-203"; transcript_source "ensembl"; transcript_biotype "protein_coding";
10	ensembl	transcript	79440377	79574709	0	+	.	gene_id "ENSRNOG00000002749"; gene_version "9"; transcript_id "ENSRNOT00000003777"; transcript_version "8"; gene_name "Spag9"; gene_source "ensembl"; gene_biotype "protein_coding"; transcript_name "Spag9-201"; transcript_source "ensembl"; transcript_biotype "protein_coding";
10	ensembl	transcript	79440377	79574709	0	+	.	gene_id "ENSRNOG00000002749"; gene_version "9"; transcript_id "ENSRNOT00000117102"; transcript_version "2"; gene_name "Spag9"; gene_source "ensembl"; gene_biotype "protein_coding"; transcript_name "Spag9-207"; transcript_source "ensembl"; transcript_biotype "protein_coding";
10	ensembl	transcript	79440377	79574709	0	+	.	gene_id "ENSRNOG00000002749"; gene_version "9"; transcript_id "ENSRNOT00000106993"; transcript_version "2"; gene_name "Spag9"; gene_source "ensembl"; gene_biotype "protein_coding"; transcript_name "Spag9-205"; transcript_source "ensembl"; transcript_biotype "protein_coding";
10	ensembl	gene	79440377	79575258	0	+	.	gene_id "ENSRNOG00000002749"; gene_version "9"; gene_name "Spag9"; gene_source "ensembl"; gene_biotype "protein_coding";
10	ensembl	transcript	79440377	79575258	0	+	.	gene_id "ENSRNOG00000002749"; gene_version "9"; transcript_id "ENSRNOT00000085681"; transcript_version "3"; gene_name "Spag9"; gene_source "ensembl"; gene_biotype "protein_coding"; transcript_name "Spag9-202"; transcript_source "ensembl"; transcript_biotype "protein_coding"; tag "Ensembl_canonical";
10	ensembl	start_codon	79440531	79440533	0	+	0	gene_id "ENSRNOG00000002749"; gene_version "9"; transcript_id "ENSRNOT00000094632"; transcript_version "2"; exon_number "1"; gene_name "Spag9"; gene_source "ensembl"; gene_biotype "protein_coding"; transcript_name "Spag9-203"; transcript_source "ensembl"; transcript_biotype "protein_coding";
10	ensembl	start_codon	79440531	79440533	0	+	0	gene_id "ENSRNOG00000002749"; gene_version "9"; transcript_id "ENSRNOT00000003777"; transcript_version "8"; exon_number "1"; gene_name "Spag9"; gene_source "ensembl"; gene_biotype "protein_coding"; transcript_name "Spag9-201"; transcript_source "ensembl"; transcript_biotype "protein_coding";
10	ensembl	start_codon	79440531	79440533	0	+	0	gene_id "ENSRNOG00000002749"; gene_version "9"; transcript_id "ENSRNOT00000117102"; transcript_version "2"; exon_number "1"; gene_name "Spag9"; gene_source "ensembl"; gene_biotype "protein_coding"; transcript_name "Spag9-207"; transcript_source "ensembl"; transcript_biotype "protein_coding";
10	ensembl	start_codon	79440531	79440533	0	+	0	gene_id "ENSRNOG00000002749"; gene_version "9"; transcript_id "ENSRNOT00000106993"; transcript_version "2"; exon_number "1"; gene_name "Spag9"; gene_source "ensembl"; gene_biotype "protein_coding"; transcript_name "Spag9-205"; transcript_source "ensembl"; transcript_biotype "protein_coding";
10	ensembl	start_codon	79440531	79440533	0	+	0	gene_id "ENSRNOG00000002749"; gene_version "9"; transcript_id "ENSRNOT00000085681"; transcript_version "3"; exon_number "1"; gene_name "Spag9"; gene_source "ensembl"; gene_biotype "protein_coding"; transcript_name "Spag9-202"; transcript_source "ensembl"; transcript_biotype "protein_coding"; tag "Ensembl_canonical";
10	ensembl	CDS	79440531	79440833	0	+	0	gene_id "ENSRNOG00000002749"; gene_version "9"; transcript_id "ENSRNOT00000094632"; transcript_version "2"; exon_number "1"; gene_name "Spag9"; gene_source "ensembl"; gene_biotype "protein_coding"; transcript_name "Spag9-203"; transcript_source "ensembl"; transcript_biotype "protein_coding"; protein_id "ENSRNOP00000077739"; protein_version "1";
10	ensembl	CDS	79440531	79440833	0	+	0	gene_id "ENSRNOG00000002749"; gene_version "9"; transcript_id "ENSRNOT00000003777"; transcript_version "8"; exon_number "1"; gene_name "Spag9"; gene_source "ensembl"; gene_biotype "protein_coding"; transcript_name "Spag9-201"; transcript_source "ensembl"; transcript_biotype "protein_coding"; protein_id "ENSRNOP00000003777"; protein_version "6";
10	ensembl	CDS	79440531	79440833	0	+	0	gene_id "ENSRNOG00000002749"; gene_version "9"; transcript_id "ENSRNOT00000117102"; transcript_version "2"; exon_number "1"; gene_name "Spag9"; gene_source "ensembl"; gene_biotype "protein_coding"; transcript_name "Spag9-207"; transcript_source "ensembl"; transcript_biotype "protein_coding"; protein_id "ENSRNOP00000077913"; protein_version "2";
10	ensembl	CDS	79440531	79440833	0	+	0	gene_id "ENSRNOG00000002749"; gene_version "9"; transcript_id "ENSRNOT00000106993"; transcript_version "2"; exon_number "1"; gene_name "Spag9"; gene_source "ensembl"; gene_biotype "protein_coding"; transcript_name "Spag9-205"; transcript_source "ensembl"; transcript_biotype "protein_coding"; protein_id "ENSRNOP00000096035"; protein_version "1";
10	ensembl	CDS	79440531	79440833	0	+	0	gene_id "ENSRNOG00000002749"; gene_version "9"; transcript_id "ENSRNOT00000085681"; transcript_version "3"; exon_number "1"; gene_name "Spag9"; gene_source "ensembl"; gene_biotype "protein_coding"; transcript_name "Spag9-202"; transcript_source "ensembl"; transcript_biotype "protein_coding"; protein_id "ENSRNOP00000073784"; protein_version "1"; tag "Ensembl_canonical";
10	ensembl	exon	79461455	79461575	0	+	.	gene_id "ENSRNOG00000002749"; gene_version "9"; transcript_id "ENSRNOT00000094632"; transcript_version "2"; exon_number "2"; gene_name "Spag9"; gene_source "ensembl"; gene_biotype "protein_coding"; transcript_name "Spag9-203"; transcript_source "ensembl"; transcript_biotype "protein_coding"; exon_id "ENSRNOE00000494682"; exon_version "1";
10	ensembl	CDS	79461455	79461575	0	+	0	gene_id "ENSRNOG00000002749"; gene_version "9"; transcript_id "ENSRNOT00000094632"; transcript_version "2"; exon_number "2"; gene_name "Spag9"; gene_source "ensembl"; gene_biotype "protein_coding"; transcript_name "Spag9-203"; transcript_source "ensembl"; transcript_biotype "protein_coding"; protein_id "ENSRNOP00000077739"; protein_version "1";
10	ensembl	exon	79461455	79461575	0	+	.	gene_id "ENSRNOG00000002749"; gene_version "9"; transcript_id "ENSRNOT00000003777"; transcript_version "8"; exon_number "2"; gene_name "Spag9"; gene_source "ensembl"; gene_biotype "protein_coding"; transcript_name "Spag9-201"; transcript_source "ensembl"; transcript_biotype "protein_coding"; exon_id "ENSRNOE00000494682"; exon_version "1";
10	ensembl	CDS	79461455	79461575	0	+	0	gene_id "ENSRNOG00000002749"; gene_version "9"; transcript_id "ENSRNOT00000003777"; transcript_version "8"; exon_number "2"; gene_name "Spag9"; gene_source "ensembl"; gene_biotype "protein_coding"; transcript_name "Spag9-201"; transcript_source "ensembl"; transcript_biotype "protein_coding"; protein_id "ENSRNOP00000003777"; protein_version "6";
10	ensembl	exon	79461455	79461575	0	+	.	gene_id "ENSRNOG00000002749"; gene_version "9"; transcript_id "ENSRNOT00000117102"; transcript_version "2"; exon_number "2"; gene_name "Spag9"; gene_source "ensembl"; gene_biotype "protein_coding"; transcript_name "Spag9-207"; transcript_source "ensembl"; transcript_biotype "protein_coding"; exon_id "ENSRNOE00000494682"; exon_version "1";
10	ensembl	CDS	79461455	79461575	0	+	0	gene_id "ENSRNOG00000002749"; gene_version "9"; transcript_id "ENSRNOT00000117102"; transcript_version "2"; exon_number "2"; gene_name "Spag9"; gene_source "ensembl"; gene_biotype "protein_coding"; transcript_name "Spag9-207"; transcript_source "ensembl"; transcript_biotype "protein_coding"; protein_id "ENSRNOP00000077913"; protein_version "2";
10	ensembl	exon	79461455	79461575	0	+	.	gene_id "ENSRNOG00000002749"; gene_version "9"; transcript_id "ENSRNOT00000106993"; transcript_version "2"; exon_number "2"; gene_name "Spag9"; gene_source "ensembl"; gene_biotype "protein_coding"; transcript_name "Spag9-205"; transcript_source "ensembl"; transcript_biotype "protein_coding"; exon_id "ENSRNOE00000494682"; exon_version "1";
10	ensembl	CDS	79461455	79461575	0	+	0	gene_id "ENSRNOG00000002749"; gene_version "9"; transcript_id "ENSRNOT00000106993"; transcript_version "2"; exon_number "2"; gene_name "Spag9"; gene_source "ensembl"; gene_biotype "protein_coding"; transcript_name "Spag9-205"; transcript_source "ensembl"; transcript_biotype "protein_coding"; protein_id "ENSRNOP00000096035"; protein_version "1";
10	ensembl	exon	79461455	79461575	0	+	.	gene_id "ENSRNOG00000002749"; gene_version "9"; transcript_id "ENSRNOT00000085681"; transcript_version "3"; exon_number "2"; gene_name "Spag9"; gene_source "ensembl"; gene_biotype "protein_coding"; transcript_name "Spag9-202"; transcript_source "ensembl"; transcript_biotype "protein_coding"; exon_id "ENSRNOE00000494682"; exon_version "1"; tag "Ensembl_canonical";
10	ensembl	CDS	79461455	79461575	0	+	0	gene_id "ENSRNOG00000002749"; gene_version "9"; transcript_id "ENSRNOT00000085681"; transcript_version "3"; exon_number "2"; gene_name "Spag9"; gene_source "ensembl"; gene_biotype "protein_coding"; transcript_name "Spag9-202"; transcript_source "ensembl"; transcript_biotype "protein_coding"; protein_id "ENSRNOP00000073784"; protein_version "1"; tag "Ensembl_canonical";
10	ENSEMBL114_rn	exon	79461455	79461575	17.5257889311222	+	.	gene_id "ENSRNOG00000002749"; transcript_id "ENSRNOG00000002749_tx_7"; exon_id "10_79461455_79461575_+"; exonnum "2"; txlen "4126";
10	ENSEMBL114_rn	exon	79461455	79461575	17.4102979245619	+	.	gene_id "ENSRNOG00000002749"; transcript_id "ENSRNOG00000002749_tx_8"; exon_id "10_79461455_79461575_+"; exonnum "2"; txlen "4168";
10	sraer114_es	exon	79461833	79461981	0.00533117091919038	+	.	gene_id "ENSRNOG00000002749"; transcript_id "ENSRNOG00000002749_tx_9"; exon_id "10_79461833_79461981_+"; exonnum "1"; txlen "4232";
10	sraer114_mid	exon	79468806	79468930	0.00533117091919038	+	.	gene_id "ENSRNOG00000002749"; transcript_id "ENSRNOG00000002749_tx_9"; exon_id "10_79468806_79468930_+"; exonnum "2"; txlen "4232";
10	sraer114_mid	exon	79469445	79469572	0.00533117091919038	+	.	gene_id "ENSRNOG00000002749"; transcript_id "ENSRNOG00000002749_tx_9"; exon_id "10_79469445_79469572_+"; exonnum "3"; txlen "4232";
10	sraer114_mid	exon	79471845	79472045	0.00533117091919038	+	.	gene_id "ENSRNOG00000002749"; transcript_id "ENSRNOG00000002749_tx_9"; exon_id "10_79471845_79472045_+"; exonnum "4"; txlen "4232";
10	sraer114_mid	exon	79472133	79472201	17.5257889311222	+	.	gene_id "ENSRNOG00000002749"; transcript_id "ENSRNOG00000002749_tx_7"; exon_id "10_79472133_79472201_+"; exonnum "3"; txlen "4126";
10	sraer114_mid	exon	79472133	79472201	17.4102979245619	+	.	gene_id "ENSRNOG00000002749"; transcript_id "ENSRNOG00000002749_tx_8"; exon_id "10_79472133_79472201_+"; exonnum "3"; txlen "4168";
10	sraer114_mid	exon	79472133	79472201	0.00533117091919038	+	.	gene_id "ENSRNOG00000002749"; transcript_id "ENSRNOG00000002749_tx_9"; exon_id "10_79472133_79472201_+"; exonnum "5"; txlen "4232";
10	ensembl	exon	79483007	79483077	0	+	.	gene_id "ENSRNOG00000002749"; gene_version "9"; transcript_id "ENSRNOT00000094632"; transcript_version "2"; exon_number "3"; gene_name "Spag9"; gene_source "ensembl"; gene_biotype "protein_coding"; transcript_name "Spag9-203"; transcript_source "ensembl"; transcript_biotype "protein_coding"; exon_id "ENSRNOE00000179454"; exon_version "2";
10	ensembl	CDS	79483007	79483077	0	+	2	gene_id "ENSRNOG00000002749"; gene_version "9"; transcript_id "ENSRNOT00000094632"; transcript_version "2"; exon_number "3"; gene_name "Spag9"; gene_source "ensembl"; gene_biotype "protein_coding"; transcript_name "Spag9-203"; transcript_source "ensembl"; transcript_biotype "protein_coding"; protein_id "ENSRNOP00000077739"; protein_version "1";
10	ensembl	exon	79483007	79483077	0	+	.	gene_id "ENSRNOG00000002749"; gene_version "9"; transcript_id "ENSRNOT00000003777"; transcript_version "8"; exon_number "3"; gene_name "Spag9"; gene_source "ensembl"; gene_biotype "protein_coding"; transcript_name "Spag9-201"; transcript_source "ensembl"; transcript_biotype "protein_coding"; exon_id "ENSRNOE00000179454"; exon_version "2";
10	ensembl	CDS	79483007	79483077	0	+	2	gene_id "ENSRNOG00000002749"; gene_version "9"; transcript_id "ENSRNOT00000003777"; transcript_version "8"; exon_number "3"; gene_name "Spag9"; gene_source "ensembl"; gene_biotype "protein_coding"; transcript_name "Spag9-201"; transcript_source "ensembl"; transcript_biotype "protein_coding"; protein_id "ENSRNOP00000003777"; protein_version "6";
10	ensembl	exon	79483007	79483077	0	+	.	gene_id "ENSRNOG00000002749"; gene_version "9"; transcript_id "ENSRNOT00000117102"; transcript_version "2"; exon_number "3"; gene_name "Spag9"; gene_source "ensembl"; gene_biotype "protein_coding"; transcript_name "Spag9-207"; transcript_source "ensembl"; transcript_biotype "protein_coding"; exon_id "ENSRNOE00000179454"; exon_version "2";
10	ensembl	CDS	79483007	79483077	0	+	2	gene_id "ENSRNOG00000002749"; gene_version "9"; transcript_id "ENSRNOT00000117102"; transcript_version "2"; exon_number "3"; gene_name "Spag9"; gene_source "ensembl"; gene_biotype "protein_coding"; transcript_name "Spag9-207"; transcript_source "ensembl"; transcript_biotype "protein_coding"; protein_id "ENSRNOP00000077913"; protein_version "2";
10	ensembl	exon	79483007	79483077	0	+	.	gene_id "ENSRNOG00000002749"; gene_version "9"; transcript_id "ENSRNOT00000106993"; transcript_version "2"; exon_number "3"; gene_name "Spag9"; gene_source "ensembl"; gene_biotype "protein_coding"; transcript_name "Spag9-205"; transcript_source "ensembl"; transcript_biotype "protein_coding"; exon_id "ENSRNOE00000179454"; exon_version "2";
10	ensembl	CDS	79483007	79483077	0	+	2	gene_id "ENSRNOG00000002749"; gene_version "9"; transcript_id "ENSRNOT00000106993"; transcript_version "2"; exon_number "3"; gene_name "Spag9"; gene_source "ensembl"; gene_biotype "protein_coding"; transcript_name "Spag9-205"; transcript_source "ensembl"; transcript_biotype "protein_coding"; protein_id "ENSRNOP00000096035"; protein_version "1";
10	ensembl	exon	79483007	79483077	0	+	.	gene_id "ENSRNOG00000002749"; gene_version "9"; transcript_id "ENSRNOT00000085681"; transcript_version "3"; exon_number "3"; gene_name "Spag9"; gene_source "ensembl"; gene_biotype "protein_coding"; transcript_name "Spag9-202"; transcript_source "ensembl"; transcript_biotype "protein_coding"; exon_id "ENSRNOE00000179454"; exon_version "2"; tag "Ensembl_canonical";
10	ensembl	CDS	79483007	79483077	0	+	2	gene_id "ENSRNOG00000002749"; gene_version "9"; transcript_id "ENSRNOT00000085681"; transcript_version "3"; exon_number "3"; gene_name "Spag9"; gene_source "ensembl"; gene_biotype "protein_coding"; transcript_name "Spag9-202"; transcript_source "ensembl"; transcript_biotype "protein_coding"; protein_id "ENSRNOP00000073784"; protein_version "1"; tag "Ensembl_canonical";
10	ENSEMBL114_rn	exon	79483007	79483077	17.5257889311222	+	.	gene_id "ENSRNOG00000002749"; transcript_id "ENSRNOG00000002749_tx_7"; exon_id "10_79483007_79483077_+"; exonnum "4"; txlen "4126";
10	ENSEMBL114_rn	exon	79483007	79483077	17.4102979245619	+	.	gene_id "ENSRNOG00000002749"; transcript_id "ENSRNOG00000002749_tx_8"; exon_id "10_79483007_79483077_+"; exonnum "4"; txlen "4168";
10	ENSEMBL114_rn	exon	79483007	79483077	0.00533117091919038	+	.	gene_id "ENSRNOG00000002749"; transcript_id "ENSRNOG00000002749_tx_9"; exon_id "10_79483007_79483077_+"; exonnum "6"; txlen "4232";
10	ensembl	exon	79498149	79498243	0	+	.	gene_id "ENSRNOG00000002749"; gene_version "9"; transcript_id "ENSRNOT00000094632"; transcript_version "2"; exon_number "4"; gene_name "Spag9"; gene_source "ensembl"; gene_biotype "protein_coding"; transcript_name "Spag9-203"; transcript_source "ensembl"; transcript_biotype "protein_coding"; exon_id "ENSRNOE00000275007"; exon_version "1";
10	ensembl	CDS	79498149	79498243	0	+	0	gene_id "ENSRNOG00000002749"; gene_version "9"; transcript_id "ENSRNOT00000094632"; transcript_version "2"; exon_number "4"; gene_name "Spag9"; gene_source "ensembl"; gene_biotype "protein_coding"; transcript_name "Spag9-203"; transcript_source "ensembl"; transcript_biotype "protein_coding"; protein_id "ENSRNOP00000077739"; protein_version "1";
10	ensembl	exon	79498149	79498243	0	+	.	gene_id "ENSRNOG00000002749"; gene_version "9"; transcript_id "ENSRNOT00000003777"; transcript_version "8"; exon_number "4"; gene_name "Spag9"; gene_source "ensembl"; gene_biotype "protein_coding"; transcript_name "Spag9-201"; transcript_source "ensembl"; transcript_biotype "protein_coding"; exon_id "ENSRNOE00000275007"; exon_version "1";
10	ensembl	CDS	79498149	79498243	0	+	0	gene_id "ENSRNOG00000002749"; gene_version "9"; transcript_id "ENSRNOT00000003777"; transcript_version "8"; exon_number "4"; gene_name "Spag9"; gene_source "ensembl"; gene_biotype "protein_coding"; transcript_name "Spag9-201"; transcript_source "ensembl"; transcript_biotype "protein_coding"; protein_id "ENSRNOP00000003777"; protein_version "6";
10	ensembl	exon	79498149	79498243	0	+	.	gene_id "ENSRNOG00000002749"; gene_version "9"; transcript_id "ENSRNOT00000117102"; transcript_version "2"; exon_number "4"; gene_name "Spag9"; gene_source "ensembl"; gene_biotype "protein_coding"; transcript_name "Spag9-207"; transcript_source "ensembl"; transcript_biotype "protein_coding"; exon_id "ENSRNOE00000275007"; exon_version "1";
10	ensembl	CDS	79498149	79498243	0	+	0	gene_id "ENSRNOG00000002749"; gene_version "9"; transcript_id "ENSRNOT00000117102"; transcript_version "2"; exon_number "4"; gene_name "Spag9"; gene_source "ensembl"; gene_biotype "protein_coding"; transcript_name "Spag9-207"; transcript_source "ensembl"; transcript_biotype "protein_coding"; protein_id "ENSRNOP00000077913"; protein_version "2";
10	ensembl	exon	79498149	79498243	0	+	.	gene_id "ENSRNOG00000002749"; gene_version "9"; transcript_id "ENSRNOT00000106993"; transcript_version "2"; exon_number "4"; gene_name "Spag9"; gene_source "ensembl"; gene_biotype "protein_coding"; transcript_name "Spag9-205"; transcript_source "ensembl"; transcript_biotype "protein_coding"; exon_id "ENSRNOE00000275007"; exon_version "1";
10	ensembl	CDS	79498149	79498243	0	+	0	gene_id "ENSRNOG00000002749"; gene_version "9"; transcript_id "ENSRNOT00000106993"; transcript_version "2"; exon_number "4"; gene_name "Spag9"; gene_source "ensembl"; gene_biotype "protein_coding"; transcript_name "Spag9-205"; transcript_source "ensembl"; transcript_biotype "protein_coding"; protein_id "ENSRNOP00000096035"; protein_version "1";
10	ensembl	exon	79498149	79498243	0	+	.	gene_id "ENSRNOG00000002749"; gene_version "9"; transcript_id "ENSRNOT00000085681"; transcript_version "3"; exon_number "4"; gene_name "Spag9"; gene_source "ensembl"; gene_biotype "protein_coding"; transcript_name "Spag9-202"; transcript_source "ensembl"; transcript_biotype "protein_coding"; exon_id "ENSRNOE00000275007"; exon_version "1"; tag "Ensembl_canonical";
10	ensembl	CDS	79498149	79498243	0	+	0	gene_id "ENSRNOG00000002749"; gene_version "9"; transcript_id "ENSRNOT00000085681"; transcript_version "3"; exon_number "4"; gene_name "Spag9"; gene_source "ensembl"; gene_biotype "protein_coding"; transcript_name "Spag9-202"; transcript_source "ensembl"; transcript_biotype "protein_coding"; protein_id "ENSRNOP00000073784"; protein_version "1"; tag "Ensembl_canonical";
10	ENSEMBL114_rn	exon	79498149	79498243	17.5257889311222	+	.	gene_id "ENSRNOG00000002749"; transcript_id "ENSRNOG00000002749_tx_7"; exon_id "10_79498149_79498243_+"; exonnum "5"; txlen "4126";
10	ENSEMBL114_rn	exon	79498149	79498243	17.4102979245619	+	.	gene_id "ENSRNOG00000002749"; transcript_id "ENSRNOG00000002749_tx_8"; exon_id "10_79498149_79498243_+"; exonnum "5"; txlen "4168";
10	ENSEMBL114_rn	exon	79498149	79498243	0.00533117091919038	+	.	gene_id "ENSRNOG00000002749"; transcript_id "ENSRNOG00000002749_tx_9"; exon_id "10_79498149_79498243_+"; exonnum "7"; txlen "4232";
10	ensembl	five_prime_utr	79498721	79498939	0	+	.	gene_id "ENSRNOG00000002749"; gene_version "9"; transcript_id "ENSRNOT00000113361"; transcript_version "2"; gene_name "Spag9"; gene_source "ensembl"; gene_biotype "protein_coding"; transcript_name "Spag9-206"; transcript_source "ensembl"; transcript_biotype "protein_coding";
10	ensembl	exon	79498721	79499100	0	+	.	gene_id "ENSRNOG00000002749"; gene_version "9"; transcript_id "ENSRNOT00000113361"; transcript_version "2"; exon_number "1"; gene_name "Spag9"; gene_source "ensembl"; gene_biotype "protein_coding"; transcript_name "Spag9-206"; transcript_source "ensembl"; transcript_biotype "protein_coding"; exon_id "ENSRNOE00000695292"; exon_version "1";
10	ensembl	transcript	79498721	79574702	0	+	.	gene_id "ENSRNOG00000002749"; gene_version "9"; transcript_id "ENSRNOT00000113361"; transcript_version "2"; gene_name "Spag9"; gene_source "ensembl"; gene_biotype "protein_coding"; transcript_name "Spag9-206"; transcript_source "ensembl"; transcript_biotype "protein_coding";
10	ensembl	five_prime_utr	79498780	79498939	0	+	.	gene_id "ENSRNOG00000002749"; gene_version "9"; transcript_id "ENSRNOT00000095843"; transcript_version "2"; gene_name "Spag9"; gene_source "ensembl"; gene_biotype "protein_coding"; transcript_name "Spag9-204"; transcript_source "ensembl"; transcript_biotype "protein_coding";
10	ensembl	exon	79498780	79499100	0	+	.	gene_id "ENSRNOG00000002749"; gene_version "9"; transcript_id "ENSRNOT00000095843"; transcript_version "2"; exon_number "1"; gene_name "Spag9"; gene_source "ensembl"; gene_biotype "protein_coding"; transcript_name "Spag9-204"; transcript_source "ensembl"; transcript_biotype "protein_coding"; exon_id "ENSRNOE00000601799"; exon_version "2";
10	ensembl	transcript	79498780	79574702	0	+	.	gene_id "ENSRNOG00000002749"; gene_version "9"; transcript_id "ENSRNOT00000095843"; transcript_version "2"; gene_name "Spag9"; gene_source "ensembl"; gene_biotype "protein_coding"; transcript_name "Spag9-204"; transcript_source "ensembl"; transcript_biotype "protein_coding";
10	ensembl	start_codon	79498940	79498942	0	+	0	gene_id "ENSRNOG00000002749"; gene_version "9"; transcript_id "ENSRNOT00000095843"; transcript_version "2"; exon_number "1"; gene_name "Spag9"; gene_source "ensembl"; gene_biotype "protein_coding"; transcript_name "Spag9-204"; transcript_source "ensembl"; transcript_biotype "protein_coding";
10	ensembl	start_codon	79498940	79498942	0	+	0	gene_id "ENSRNOG00000002749"; gene_version "9"; transcript_id "ENSRNOT00000113361"; transcript_version "2"; exon_number "1"; gene_name "Spag9"; gene_source "ensembl"; gene_biotype "protein_coding"; transcript_name "Spag9-206"; transcript_source "ensembl"; transcript_biotype "protein_coding";
10	ensembl	CDS	79498940	79499100	0	+	0	gene_id "ENSRNOG00000002749"; gene_version "9"; transcript_id "ENSRNOT00000095843"; transcript_version "2"; exon_number "1"; gene_name "Spag9"; gene_source "ensembl"; gene_biotype "protein_coding"; transcript_name "Spag9-204"; transcript_source "ensembl"; transcript_biotype "protein_coding"; protein_id "ENSRNOP00000086317"; protein_version "2";
10	ensembl	CDS	79498940	79499100	0	+	0	gene_id "ENSRNOG00000002749"; gene_version "9"; transcript_id "ENSRNOT00000113361"; transcript_version "2"; exon_number "1"; gene_name "Spag9"; gene_source "ensembl"; gene_biotype "protein_coding"; transcript_name "Spag9-206"; transcript_source "ensembl"; transcript_biotype "protein_coding"; protein_id "ENSRNOP00000096462"; protein_version "1";
10	ensembl	exon	79502807	79502957	0	+	.	gene_id "ENSRNOG00000002749"; gene_version "9"; transcript_id "ENSRNOT00000095843"; transcript_version "2"; exon_number "2"; gene_name "Spag9"; gene_source "ensembl"; gene_biotype "protein_coding"; transcript_name "Spag9-204"; transcript_source "ensembl"; transcript_biotype "protein_coding"; exon_id "ENSRNOE00000464581"; exon_version "1";
10	ensembl	CDS	79502807	79502957	0	+	1	gene_id "ENSRNOG00000002749"; gene_version "9"; transcript_id "ENSRNOT00000095843"; transcript_version "2"; exon_number "2"; gene_name "Spag9"; gene_source "ensembl"; gene_biotype "protein_coding"; transcript_name "Spag9-204"; transcript_source "ensembl"; transcript_biotype "protein_coding"; protein_id "ENSRNOP00000086317"; protein_version "2";
10	ensembl	exon	79502807	79502957	0	+	.	gene_id "ENSRNOG00000002749"; gene_version "9"; transcript_id "ENSRNOT00000113361"; transcript_version "2"; exon_number "2"; gene_name "Spag9"; gene_source "ensembl"; gene_biotype "protein_coding"; transcript_name "Spag9-206"; transcript_source "ensembl"; transcript_biotype "protein_coding"; exon_id "ENSRNOE00000464581"; exon_version "1";
10	ensembl	CDS	79502807	79502957	0	+	1	gene_id "ENSRNOG00000002749"; gene_version "9"; transcript_id "ENSRNOT00000113361"; transcript_version "2"; exon_number "2"; gene_name "Spag9"; gene_source "ensembl"; gene_biotype "protein_coding"; transcript_name "Spag9-206"; transcript_source "ensembl"; transcript_biotype "protein_coding"; protein_id "ENSRNOP00000096462"; protein_version "1";
10	ensembl	exon	79502807	79502957	0	+	.	gene_id "ENSRNOG00000002749"; gene_version "9"; transcript_id "ENSRNOT00000094632"; transcript_version "2"; exon_number "5"; gene_name "Spag9"; gene_source "ensembl"; gene_biotype "protein_coding"; transcript_name "Spag9-203"; transcript_source "ensembl"; transcript_biotype "protein_coding"; exon_id "ENSRNOE00000464581"; exon_version "1";
10	ensembl	CDS	79502807	79502957	0	+	1	gene_id "ENSRNOG00000002749"; gene_version "9"; transcript_id "ENSRNOT00000094632"; transcript_version "2"; exon_number "5"; gene_name "Spag9"; gene_source "ensembl"; gene_biotype "protein_coding"; transcript_name "Spag9-203"; transcript_source "ensembl"; transcript_biotype "protein_coding"; protein_id "ENSRNOP00000077739"; protein_version "1";
10	ensembl	exon	79502807	79502957	0	+	.	gene_id "ENSRNOG00000002749"; gene_version "9"; transcript_id "ENSRNOT00000003777"; transcript_version "8"; exon_number "5"; gene_name "Spag9"; gene_source "ensembl"; gene_biotype "protein_coding"; transcript_name "Spag9-201"; transcript_source "ensembl"; transcript_biotype "protein_coding"; exon_id "ENSRNOE00000464581"; exon_version "1";
10	ensembl	CDS	79502807	79502957	0	+	1	gene_id "ENSRNOG00000002749"; gene_version "9"; transcript_id "ENSRNOT00000003777"; transcript_version "8"; exon_number "5"; gene_name "Spag9"; gene_source "ensembl"; gene_biotype "protein_coding"; transcript_name "Spag9-201"; transcript_source "ensembl"; transcript_biotype "protein_coding"; protein_id "ENSRNOP00000003777"; protein_version "6";
10	ensembl	exon	79502807	79502957	0	+	.	gene_id "ENSRNOG00000002749"; gene_version "9"; transcript_id "ENSRNOT00000117102"; transcript_version "2"; exon_number "5"; gene_name "Spag9"; gene_source "ensembl"; gene_biotype "protein_coding"; transcript_name "Spag9-207"; transcript_source "ensembl"; transcript_biotype "protein_coding"; exon_id "ENSRNOE00000464581"; exon_version "1";
10	ensembl	CDS	79502807	79502957	0	+	1	gene_id "ENSRNOG00000002749"; gene_version "9"; transcript_id "ENSRNOT00000117102"; transcript_version "2"; exon_number "5"; gene_name "Spag9"; gene_source "ensembl"; gene_biotype "protein_coding"; transcript_name "Spag9-207"; transcript_source "ensembl"; transcript_biotype "protein_coding"; protein_id "ENSRNOP00000077913"; protein_version "2";
10	ensembl	exon	79502807	79502957	0	+	.	gene_id "ENSRNOG00000002749"; gene_version "9"; transcript_id "ENSRNOT00000106993"; transcript_version "2"; exon_number "5"; gene_name "Spag9"; gene_source "ensembl"; gene_biotype "protein_coding"; transcript_name "Spag9-205"; transcript_source "ensembl"; transcript_biotype "protein_coding"; exon_id "ENSRNOE00000464581"; exon_version "1";
10	ensembl	CDS	79502807	79502957	0	+	1	gene_id "ENSRNOG00000002749"; gene_version "9"; transcript_id "ENSRNOT00000106993"; transcript_version "2"; exon_number "5"; gene_name "Spag9"; gene_source "ensembl"; gene_biotype "protein_coding"; transcript_name "Spag9-205"; transcript_source "ensembl"; transcript_biotype "protein_coding"; protein_id "ENSRNOP00000096035"; protein_version "1";
10	ensembl	exon	79502807	79502957	0	+	.	gene_id "ENSRNOG00000002749"; gene_version "9"; transcript_id "ENSRNOT00000085681"; transcript_version "3"; exon_number "5"; gene_name "Spag9"; gene_source "ensembl"; gene_biotype "protein_coding"; transcript_name "Spag9-202"; transcript_source "ensembl"; transcript_biotype "protein_coding"; exon_id "ENSRNOE00000464581"; exon_version "1"; tag "Ensembl_canonical";
10	ensembl	CDS	79502807	79502957	0	+	1	gene_id "ENSRNOG00000002749"; gene_version "9"; transcript_id "ENSRNOT00000085681"; transcript_version "3"; exon_number "5"; gene_name "Spag9"; gene_source "ensembl"; gene_biotype "protein_coding"; transcript_name "Spag9-202"; transcript_source "ensembl"; transcript_biotype "protein_coding"; protein_id "ENSRNOP00000073784"; protein_version "1"; tag "Ensembl_canonical";
10	ENSEMBL114_rn	exon	79502807	79502957	17.5257889311222	+	.	gene_id "ENSRNOG00000002749"; transcript_id "ENSRNOG00000002749_tx_7"; exon_id "10_79502807_79502957_+"; exonnum "6"; txlen "4126";
10	ENSEMBL114_rn	exon	79502807	79502957	17.4102979245619	+	.	gene_id "ENSRNOG00000002749"; transcript_id "ENSRNOG00000002749_tx_8"; exon_id "10_79502807_79502957_+"; exonnum "6"; txlen "4168";
10	ENSEMBL114_rn	exon	79502807	79502957	0.00533117091919038	+	.	gene_id "ENSRNOG00000002749"; transcript_id "ENSRNOG00000002749_tx_9"; exon_id "10_79502807_79502957_+"; exonnum "8"; txlen "4232";
10	ensembl	exon	79514072	79514113	0	+	.	gene_id "ENSRNOG00000002749"; gene_version "9"; transcript_id "ENSRNOT00000095843"; transcript_version "2"; exon_number "3"; gene_name "Spag9"; gene_source "ensembl"; gene_biotype "protein_coding"; transcript_name "Spag9-204"; transcript_source "ensembl"; transcript_biotype "protein_coding"; exon_id "ENSRNOE00000542447"; exon_version "1";
10	ensembl	CDS	79514072	79514113	0	+	0	gene_id "ENSRNOG00000002749"; gene_version "9"; transcript_id "ENSRNOT00000095843"; transcript_version "2"; exon_number "3"; gene_name "Spag9"; gene_source "ensembl"; gene_biotype "protein_coding"; transcript_name "Spag9-204"; transcript_source "ensembl"; transcript_biotype "protein_coding"; protein_id "ENSRNOP00000086317"; protein_version "2";
10	ensembl	exon	79514072	79514113	0	+	.	gene_id "ENSRNOG00000002749"; gene_version "9"; transcript_id "ENSRNOT00000094632"; transcript_version "2"; exon_number "6"; gene_name "Spag9"; gene_source "ensembl"; gene_biotype "protein_coding"; transcript_name "Spag9-203"; transcript_source "ensembl"; transcript_biotype "protein_coding"; exon_id "ENSRNOE00000542447"; exon_version "1";
10	ensembl	CDS	79514072	79514113	0	+	0	gene_id "ENSRNOG00000002749"; gene_version "9"; transcript_id "ENSRNOT00000094632"; transcript_version "2"; exon_number "6"; gene_name "Spag9"; gene_source "ensembl"; gene_biotype "protein_coding"; transcript_name "Spag9-203"; transcript_source "ensembl"; transcript_biotype "protein_coding"; protein_id "ENSRNOP00000077739"; protein_version "1";
10	ensembl	exon	79514072	79514113	0	+	.	gene_id "ENSRNOG00000002749"; gene_version "9"; transcript_id "ENSRNOT00000106993"; transcript_version "2"; exon_number "6"; gene_name "Spag9"; gene_source "ensembl"; gene_biotype "protein_coding"; transcript_name "Spag9-205"; transcript_source "ensembl"; transcript_biotype "protein_coding"; exon_id "ENSRNOE00000542447"; exon_version "1";
10	ensembl	CDS	79514072	79514113	0	+	0	gene_id "ENSRNOG00000002749"; gene_version "9"; transcript_id "ENSRNOT00000106993"; transcript_version "2"; exon_number "6"; gene_name "Spag9"; gene_source "ensembl"; gene_biotype "protein_coding"; transcript_name "Spag9-205"; transcript_source "ensembl"; transcript_biotype "protein_coding"; protein_id "ENSRNOP00000096035"; protein_version "1";
10	ensembl	exon	79514072	79514113	0	+	.	gene_id "ENSRNOG00000002749"; gene_version "9"; transcript_id "ENSRNOT00000085681"; transcript_version "3"; exon_number "6"; gene_name "Spag9"; gene_source "ensembl"; gene_biotype "protein_coding"; transcript_name "Spag9-202"; transcript_source "ensembl"; transcript_biotype "protein_coding"; exon_id "ENSRNOE00000542447"; exon_version "1"; tag "Ensembl_canonical";
10	ensembl	CDS	79514072	79514113	0	+	0	gene_id "ENSRNOG00000002749"; gene_version "9"; transcript_id "ENSRNOT00000085681"; transcript_version "3"; exon_number "6"; gene_name "Spag9"; gene_source "ensembl"; gene_biotype "protein_coding"; transcript_name "Spag9-202"; transcript_source "ensembl"; transcript_biotype "protein_coding"; protein_id "ENSRNOP00000073784"; protein_version "1"; tag "Ensembl_canonical";
10	ENSEMBL114_rn	exon	79514072	79514113	17.4102979245619	+	.	gene_id "ENSRNOG00000002749"; transcript_id "ENSRNOG00000002749_tx_8"; exon_id "10_79514072_79514113_+"; exonnum "7"; txlen "4168";
10	ENSEMBL114_rn	exon	79514072	79514113	0.00533117091919038	+	.	gene_id "ENSRNOG00000002749"; transcript_id "ENSRNOG00000002749_tx_9"; exon_id "10_79514072_79514113_+"; exonnum "9"; txlen "4232";
10	ensembl	exon	79519486	79519693	0	+	.	gene_id "ENSRNOG00000002749"; gene_version "9"; transcript_id "ENSRNOT00000095843"; transcript_version "2"; exon_number "4"; gene_name "Spag9"; gene_source "ensembl"; gene_biotype "protein_coding"; transcript_name "Spag9-204"; transcript_source "ensembl"; transcript_biotype "protein_coding"; exon_id "ENSRNOE00000502011"; exon_version "1";
10	ensembl	CDS	79519486	79519693	0	+	0	gene_id "ENSRNOG00000002749"; gene_version "9"; transcript_id "ENSRNOT00000095843"; transcript_version "2"; exon_number "4"; gene_name "Spag9"; gene_source "ensembl"; gene_biotype "protein_coding"; transcript_name "Spag9-204"; transcript_source "ensembl"; transcript_biotype "protein_coding"; protein_id "ENSRNOP00000086317"; protein_version "2";
10	ensembl	exon	79519486	79519693	0	+	.	gene_id "ENSRNOG00000002749"; gene_version "9"; transcript_id "ENSRNOT00000113361"; transcript_version "2"; exon_number "3"; gene_name "Spag9"; gene_source "ensembl"; gene_biotype "protein_coding"; transcript_name "Spag9-206"; transcript_source "ensembl"; transcript_biotype "protein_coding"; exon_id "ENSRNOE00000502011"; exon_version "1";
10	ensembl	CDS	79519486	79519693	0	+	0	gene_id "ENSRNOG00000002749"; gene_version "9"; transcript_id "ENSRNOT00000113361"; transcript_version "2"; exon_number "3"; gene_name "Spag9"; gene_source "ensembl"; gene_biotype "protein_coding"; transcript_name "Spag9-206"; transcript_source "ensembl"; transcript_biotype "protein_coding"; protein_id "ENSRNOP00000096462"; protein_version "1";
10	ensembl	exon	79519486	79519693	0	+	.	gene_id "ENSRNOG00000002749"; gene_version "9"; transcript_id "ENSRNOT00000094632"; transcript_version "2"; exon_number "7"; gene_name "Spag9"; gene_source "ensembl"; gene_biotype "protein_coding"; transcript_name "Spag9-203"; transcript_source "ensembl"; transcript_biotype "protein_coding"; exon_id "ENSRNOE00000502011"; exon_version "1";
10	ensembl	CDS	79519486	79519693	0	+	0	gene_id "ENSRNOG00000002749"; gene_version "9"; transcript_id "ENSRNOT00000094632"; transcript_version "2"; exon_number "7"; gene_name "Spag9"; gene_source "ensembl"; gene_biotype "protein_coding"; transcript_name "Spag9-203"; transcript_source "ensembl"; transcript_biotype "protein_coding"; protein_id "ENSRNOP00000077739"; protein_version "1";
10	ensembl	exon	79519486	79519693	0	+	.	gene_id "ENSRNOG00000002749"; gene_version "9"; transcript_id "ENSRNOT00000003777"; transcript_version "8"; exon_number "6"; gene_name "Spag9"; gene_source "ensembl"; gene_biotype "protein_coding"; transcript_name "Spag9-201"; transcript_source "ensembl"; transcript_biotype "protein_coding"; exon_id "ENSRNOE00000502011"; exon_version "1";
10	ensembl	CDS	79519486	79519693	0	+	0	gene_id "ENSRNOG00000002749"; gene_version "9"; transcript_id "ENSRNOT00000003777"; transcript_version "8"; exon_number "6"; gene_name "Spag9"; gene_source "ensembl"; gene_biotype "protein_coding"; transcript_name "Spag9-201"; transcript_source "ensembl"; transcript_biotype "protein_coding"; protein_id "ENSRNOP00000003777"; protein_version "6";
10	ensembl	exon	79519486	79519693	0	+	.	gene_id "ENSRNOG00000002749"; gene_version "9"; transcript_id "ENSRNOT00000117102"; transcript_version "2"; exon_number "6"; gene_name "Spag9"; gene_source "ensembl"; gene_biotype "protein_coding"; transcript_name "Spag9-207"; transcript_source "ensembl"; transcript_biotype "protein_coding"; exon_id "ENSRNOE00000502011"; exon_version "1";
10	ensembl	CDS	79519486	79519693	0	+	0	gene_id "ENSRNOG00000002749"; gene_version "9"; transcript_id "ENSRNOT00000117102"; transcript_version "2"; exon_number "6"; gene_name "Spag9"; gene_source "ensembl"; gene_biotype "protein_coding"; transcript_name "Spag9-207"; transcript_source "ensembl"; transcript_biotype "protein_coding"; protein_id "ENSRNOP00000077913"; protein_version "2";
10	ensembl	exon	79519486	79519693	0	+	.	gene_id "ENSRNOG00000002749"; gene_version "9"; transcript_id "ENSRNOT00000106993"; transcript_version "2"; exon_number "7"; gene_name "Spag9"; gene_source "ensembl"; gene_biotype "protein_coding"; transcript_name "Spag9-205"; transcript_source "ensembl"; transcript_biotype "protein_coding"; exon_id "ENSRNOE00000502011"; exon_version "1";
10	ensembl	CDS	79519486	79519693	0	+	0	gene_id "ENSRNOG00000002749"; gene_version "9"; transcript_id "ENSRNOT00000106993"; transcript_version "2"; exon_number "7"; gene_name "Spag9"; gene_source "ensembl"; gene_biotype "protein_coding"; transcript_name "Spag9-205"; transcript_source "ensembl"; transcript_biotype "protein_coding"; protein_id "ENSRNOP00000096035"; protein_version "1";
10	ensembl	exon	79519486	79519693	0	+	.	gene_id "ENSRNOG00000002749"; gene_version "9"; transcript_id "ENSRNOT00000085681"; transcript_version "3"; exon_number "7"; gene_name "Spag9"; gene_source "ensembl"; gene_biotype "protein_coding"; transcript_name "Spag9-202"; transcript_source "ensembl"; transcript_biotype "protein_coding"; exon_id "ENSRNOE00000502011"; exon_version "1"; tag "Ensembl_canonical";
10	ensembl	CDS	79519486	79519693	0	+	0	gene_id "ENSRNOG00000002749"; gene_version "9"; transcript_id "ENSRNOT00000085681"; transcript_version "3"; exon_number "7"; gene_name "Spag9"; gene_source "ensembl"; gene_biotype "protein_coding"; transcript_name "Spag9-202"; transcript_source "ensembl"; transcript_biotype "protein_coding"; protein_id "ENSRNOP00000073784"; protein_version "1"; tag "Ensembl_canonical";
10	ENSEMBL114_rn	exon	79519486	79519693	17.5257889311222	+	.	gene_id "ENSRNOG00000002749"; transcript_id "ENSRNOG00000002749_tx_7"; exon_id "10_79519486_79519693_+"; exonnum "7"; txlen "4126";
10	ENSEMBL114_rn	exon	79519486	79519693	17.4102979245619	+	.	gene_id "ENSRNOG00000002749"; transcript_id "ENSRNOG00000002749_tx_8"; exon_id "10_79519486_79519693_+"; exonnum "8"; txlen "4168";
10	ENSEMBL114_rn	exon	79519486	79519693	0.00533117091919038	+	.	gene_id "ENSRNOG00000002749"; transcript_id "ENSRNOG00000002749_tx_9"; exon_id "10_79519486_79519693_+"; exonnum "10"; txlen "4232";
10	ensembl	exon	79520465	79520564	0	+	.	gene_id "ENSRNOG00000002749"; gene_version "9"; transcript_id "ENSRNOT00000095843"; transcript_version "2"; exon_number "5"; gene_name "Spag9"; gene_source "ensembl"; gene_biotype "protein_coding"; transcript_name "Spag9-204"; transcript_source "ensembl"; transcript_biotype "protein_coding"; exon_id "ENSRNOE00000510380"; exon_version "1";
10	ensembl	CDS	79520465	79520564	0	+	2	gene_id "ENSRNOG00000002749"; gene_version "9"; transcript_id "ENSRNOT00000095843"; transcript_version "2"; exon_number "5"; gene_name "Spag9"; gene_source "ensembl"; gene_biotype "protein_coding"; transcript_name "Spag9-204"; transcript_source "ensembl"; transcript_biotype "protein_coding"; protein_id "ENSRNOP00000086317"; protein_version "2";
10	ensembl	exon	79520465	79520564	0	+	.	gene_id "ENSRNOG00000002749"; gene_version "9"; transcript_id "ENSRNOT00000113361"; transcript_version "2"; exon_number "4"; gene_name "Spag9"; gene_source "ensembl"; gene_biotype "protein_coding"; transcript_name "Spag9-206"; transcript_source "ensembl"; transcript_biotype "protein_coding"; exon_id "ENSRNOE00000510380"; exon_version "1";
10	ensembl	CDS	79520465	79520564	0	+	2	gene_id "ENSRNOG00000002749"; gene_version "9"; transcript_id "ENSRNOT00000113361"; transcript_version "2"; exon_number "4"; gene_name "Spag9"; gene_source "ensembl"; gene_biotype "protein_coding"; transcript_name "Spag9-206"; transcript_source "ensembl"; transcript_biotype "protein_coding"; protein_id "ENSRNOP00000096462"; protein_version "1";
10	ensembl	exon	79520465	79520564	0	+	.	gene_id "ENSRNOG00000002749"; gene_version "9"; transcript_id "ENSRNOT00000094632"; transcript_version "2"; exon_number "8"; gene_name "Spag9"; gene_source "ensembl"; gene_biotype "protein_coding"; transcript_name "Spag9-203"; transcript_source "ensembl"; transcript_biotype "protein_coding"; exon_id "ENSRNOE00000510380"; exon_version "1";
10	ensembl	CDS	79520465	79520564	0	+	2	gene_id "ENSRNOG00000002749"; gene_version "9"; transcript_id "ENSRNOT00000094632"; transcript_version "2"; exon_number "8"; gene_name "Spag9"; gene_source "ensembl"; gene_biotype "protein_coding"; transcript_name "Spag9-203"; transcript_source "ensembl"; transcript_biotype "protein_coding"; protein_id "ENSRNOP00000077739"; protein_version "1";
10	ensembl	exon	79520465	79520564	0	+	.	gene_id "ENSRNOG00000002749"; gene_version "9"; transcript_id "ENSRNOT00000003777"; transcript_version "8"; exon_number "7"; gene_name "Spag9"; gene_source "ensembl"; gene_biotype "protein_coding"; transcript_name "Spag9-201"; transcript_source "ensembl"; transcript_biotype "protein_coding"; exon_id "ENSRNOE00000510380"; exon_version "1";
10	ensembl	CDS	79520465	79520564	0	+	2	gene_id "ENSRNOG00000002749"; gene_version "9"; transcript_id "ENSRNOT00000003777"; transcript_version "8"; exon_number "7"; gene_name "Spag9"; gene_source "ensembl"; gene_biotype "protein_coding"; transcript_name "Spag9-201"; transcript_source "ensembl"; transcript_biotype "protein_coding"; protein_id "ENSRNOP00000003777"; protein_version "6";
10	ensembl	exon	79520465	79520564	0	+	.	gene_id "ENSRNOG00000002749"; gene_version "9"; transcript_id "ENSRNOT00000117102"; transcript_version "2"; exon_number "7"; gene_name "Spag9"; gene_source "ensembl"; gene_biotype "protein_coding"; transcript_name "Spag9-207"; transcript_source "ensembl"; transcript_biotype "protein_coding"; exon_id "ENSRNOE00000510380"; exon_version "1";
10	ensembl	CDS	79520465	79520564	0	+	2	gene_id "ENSRNOG00000002749"; gene_version "9"; transcript_id "ENSRNOT00000117102"; transcript_version "2"; exon_number "7"; gene_name "Spag9"; gene_source "ensembl"; gene_biotype "protein_coding"; transcript_name "Spag9-207"; transcript_source "ensembl"; transcript_biotype "protein_coding"; protein_id "ENSRNOP00000077913"; protein_version "2";
10	ensembl	exon	79520465	79520564	0	+	.	gene_id "ENSRNOG00000002749"; gene_version "9"; transcript_id "ENSRNOT00000106993"; transcript_version "2"; exon_number "8"; gene_name "Spag9"; gene_source "ensembl"; gene_biotype "protein_coding"; transcript_name "Spag9-205"; transcript_source "ensembl"; transcript_biotype "protein_coding"; exon_id "ENSRNOE00000510380"; exon_version "1";
10	ensembl	CDS	79520465	79520564	0	+	2	gene_id "ENSRNOG00000002749"; gene_version "9"; transcript_id "ENSRNOT00000106993"; transcript_version "2"; exon_number "8"; gene_name "Spag9"; gene_source "ensembl"; gene_biotype "protein_coding"; transcript_name "Spag9-205"; transcript_source "ensembl"; transcript_biotype "protein_coding"; protein_id "ENSRNOP00000096035"; protein_version "1";
10	ensembl	exon	79520465	79520564	0	+	.	gene_id "ENSRNOG00000002749"; gene_version "9"; transcript_id "ENSRNOT00000085681"; transcript_version "3"; exon_number "8"; gene_name "Spag9"; gene_source "ensembl"; gene_biotype "protein_coding"; transcript_name "Spag9-202"; transcript_source "ensembl"; transcript_biotype "protein_coding"; exon_id "ENSRNOE00000510380"; exon_version "1"; tag "Ensembl_canonical";
10	ensembl	CDS	79520465	79520564	0	+	2	gene_id "ENSRNOG00000002749"; gene_version "9"; transcript_id "ENSRNOT00000085681"; transcript_version "3"; exon_number "8"; gene_name "Spag9"; gene_source "ensembl"; gene_biotype "protein_coding"; transcript_name "Spag9-202"; transcript_source "ensembl"; transcript_biotype "protein_coding"; protein_id "ENSRNOP00000073784"; protein_version "1"; tag "Ensembl_canonical";
10	ENSEMBL114_rn	exon	79520465	79520564	17.5257889311222	+	.	gene_id "ENSRNOG00000002749"; transcript_id "ENSRNOG00000002749_tx_7"; exon_id "10_79520465_79520564_+"; exonnum "8"; txlen "4126";
10	ENSEMBL114_rn	exon	79520465	79520564	17.4102979245619	+	.	gene_id "ENSRNOG00000002749"; transcript_id "ENSRNOG00000002749_tx_8"; exon_id "10_79520465_79520564_+"; exonnum "9"; txlen "4168";
10	ENSEMBL114_rn	exon	79520465	79520564	0.00533117091919038	+	.	gene_id "ENSRNOG00000002749"; transcript_id "ENSRNOG00000002749_tx_9"; exon_id "10_79520465_79520564_+"; exonnum "11"; txlen "4232";
10	ensembl	exon	79522856	79522977	0	+	.	gene_id "ENSRNOG00000002749"; gene_version "9"; transcript_id "ENSRNOT00000095843"; transcript_version "2"; exon_number "6"; gene_name "Spag9"; gene_source "ensembl"; gene_biotype "protein_coding"; transcript_name "Spag9-204"; transcript_source "ensembl"; transcript_biotype "protein_coding"; exon_id "ENSRNOE00000483640"; exon_version "1";
10	ensembl	CDS	79522856	79522977	0	+	1	gene_id "ENSRNOG00000002749"; gene_version "9"; transcript_id "ENSRNOT00000095843"; transcript_version "2"; exon_number "6"; gene_name "Spag9"; gene_source "ensembl"; gene_biotype "protein_coding"; transcript_name "Spag9-204"; transcript_source "ensembl"; transcript_biotype "protein_coding"; protein_id "ENSRNOP00000086317"; protein_version "2";
10	ensembl	exon	79522856	79522977	0	+	.	gene_id "ENSRNOG00000002749"; gene_version "9"; transcript_id "ENSRNOT00000113361"; transcript_version "2"; exon_number "5"; gene_name "Spag9"; gene_source "ensembl"; gene_biotype "protein_coding"; transcript_name "Spag9-206"; transcript_source "ensembl"; transcript_biotype "protein_coding"; exon_id "ENSRNOE00000483640"; exon_version "1";
10	ensembl	CDS	79522856	79522977	0	+	1	gene_id "ENSRNOG00000002749"; gene_version "9"; transcript_id "ENSRNOT00000113361"; transcript_version "2"; exon_number "5"; gene_name "Spag9"; gene_source "ensembl"; gene_biotype "protein_coding"; transcript_name "Spag9-206"; transcript_source "ensembl"; transcript_biotype "protein_coding"; protein_id "ENSRNOP00000096462"; protein_version "1";
10	ensembl	exon	79522856	79522977	0	+	.	gene_id "ENSRNOG00000002749"; gene_version "9"; transcript_id "ENSRNOT00000094632"; transcript_version "2"; exon_number "9"; gene_name "Spag9"; gene_source "ensembl"; gene_biotype "protein_coding"; transcript_name "Spag9-203"; transcript_source "ensembl"; transcript_biotype "protein_coding"; exon_id "ENSRNOE00000483640"; exon_version "1";
10	ensembl	CDS	79522856	79522977	0	+	1	gene_id "ENSRNOG00000002749"; gene_version "9"; transcript_id "ENSRNOT00000094632"; transcript_version "2"; exon_number "9"; gene_name "Spag9"; gene_source "ensembl"; gene_biotype "protein_coding"; transcript_name "Spag9-203"; transcript_source "ensembl"; transcript_biotype "protein_coding"; protein_id "ENSRNOP00000077739"; protein_version "1";
10	ensembl	exon	79522856	79522977	0	+	.	gene_id "ENSRNOG00000002749"; gene_version "9"; transcript_id "ENSRNOT00000003777"; transcript_version "8"; exon_number "8"; gene_name "Spag9"; gene_source "ensembl"; gene_biotype "protein_coding"; transcript_name "Spag9-201"; transcript_source "ensembl"; transcript_biotype "protein_coding"; exon_id "ENSRNOE00000483640"; exon_version "1";
10	ensembl	CDS	79522856	79522977	0	+	1	gene_id "ENSRNOG00000002749"; gene_version "9"; transcript_id "ENSRNOT00000003777"; transcript_version "8"; exon_number "8"; gene_name "Spag9"; gene_source "ensembl"; gene_biotype "protein_coding"; transcript_name "Spag9-201"; transcript_source "ensembl"; transcript_biotype "protein_coding"; protein_id "ENSRNOP00000003777"; protein_version "6";
10	ensembl	exon	79522856	79522977	0	+	.	gene_id "ENSRNOG00000002749"; gene_version "9"; transcript_id "ENSRNOT00000117102"; transcript_version "2"; exon_number "8"; gene_name "Spag9"; gene_source "ensembl"; gene_biotype "protein_coding"; transcript_name "Spag9-207"; transcript_source "ensembl"; transcript_biotype "protein_coding"; exon_id "ENSRNOE00000483640"; exon_version "1";
10	ensembl	CDS	79522856	79522977	0	+	1	gene_id "ENSRNOG00000002749"; gene_version "9"; transcript_id "ENSRNOT00000117102"; transcript_version "2"; exon_number "8"; gene_name "Spag9"; gene_source "ensembl"; gene_biotype "protein_coding"; transcript_name "Spag9-207"; transcript_source "ensembl"; transcript_biotype "protein_coding"; protein_id "ENSRNOP00000077913"; protein_version "2";
10	ensembl	exon	79522856	79522977	0	+	.	gene_id "ENSRNOG00000002749"; gene_version "9"; transcript_id "ENSRNOT00000106993"; transcript_version "2"; exon_number "9"; gene_name "Spag9"; gene_source "ensembl"; gene_biotype "protein_coding"; transcript_name "Spag9-205"; transcript_source "ensembl"; transcript_biotype "protein_coding"; exon_id "ENSRNOE00000483640"; exon_version "1";
10	ensembl	CDS	79522856	79522977	0	+	1	gene_id "ENSRNOG00000002749"; gene_version "9"; transcript_id "ENSRNOT00000106993"; transcript_version "2"; exon_number "9"; gene_name "Spag9"; gene_source "ensembl"; gene_biotype "protein_coding"; transcript_name "Spag9-205"; transcript_source "ensembl"; transcript_biotype "protein_coding"; protein_id "ENSRNOP00000096035"; protein_version "1";
10	ensembl	exon	79522856	79522977	0	+	.	gene_id "ENSRNOG00000002749"; gene_version "9"; transcript_id "ENSRNOT00000085681"; transcript_version "3"; exon_number "9"; gene_name "Spag9"; gene_source "ensembl"; gene_biotype "protein_coding"; transcript_name "Spag9-202"; transcript_source "ensembl"; transcript_biotype "protein_coding"; exon_id "ENSRNOE00000483640"; exon_version "1"; tag "Ensembl_canonical";
10	ensembl	CDS	79522856	79522977	0	+	1	gene_id "ENSRNOG00000002749"; gene_version "9"; transcript_id "ENSRNOT00000085681"; transcript_version "3"; exon_number "9"; gene_name "Spag9"; gene_source "ensembl"; gene_biotype "protein_coding"; transcript_name "Spag9-202"; transcript_source "ensembl"; transcript_biotype "protein_coding"; protein_id "ENSRNOP00000073784"; protein_version "1"; tag "Ensembl_canonical";
10	ENSEMBL114_rn	exon	79522856	79522977	17.5257889311222	+	.	gene_id "ENSRNOG00000002749"; transcript_id "ENSRNOG00000002749_tx_7"; exon_id "10_79522856_79522977_+"; exonnum "9"; txlen "4126";
10	ENSEMBL114_rn	exon	79522856	79522977	17.4102979245619	+	.	gene_id "ENSRNOG00000002749"; transcript_id "ENSRNOG00000002749_tx_8"; exon_id "10_79522856_79522977_+"; exonnum "10"; txlen "4168";
10	ENSEMBL114_rn	exon	79522856	79522977	0.00533117091919038	+	.	gene_id "ENSRNOG00000002749"; transcript_id "ENSRNOG00000002749_tx_9"; exon_id "10_79522856_79522977_+"; exonnum "12"; txlen "4232";
10	ensembl	exon	79528842	79528853	0	+	.	gene_id "ENSRNOG00000002749"; gene_version "9"; transcript_id "ENSRNOT00000003777"; transcript_version "8"; exon_number "9"; gene_name "Spag9"; gene_source "ensembl"; gene_biotype "protein_coding"; transcript_name "Spag9-201"; transcript_source "ensembl"; transcript_biotype "protein_coding"; exon_id "ENSRNOE00000799849"; exon_version "1";
10	ensembl	CDS	79528842	79528853	0	+	2	gene_id "ENSRNOG00000002749"; gene_version "9"; transcript_id "ENSRNOT00000003777"; transcript_version "8"; exon_number "9"; gene_name "Spag9"; gene_source "ensembl"; gene_biotype "protein_coding"; transcript_name "Spag9-201"; transcript_source "ensembl"; transcript_biotype "protein_coding"; protein_id "ENSRNOP00000003777"; protein_version "6";
10	ensembl	exon	79528842	79528853	0	+	.	gene_id "ENSRNOG00000002749"; gene_version "9"; transcript_id "ENSRNOT00000085681"; transcript_version "3"; exon_number "10"; gene_name "Spag9"; gene_source "ensembl"; gene_biotype "protein_coding"; transcript_name "Spag9-202"; transcript_source "ensembl"; transcript_biotype "protein_coding"; exon_id "ENSRNOE00000799849"; exon_version "1"; tag "Ensembl_canonical";
10	ensembl	CDS	79528842	79528853	0	+	2	gene_id "ENSRNOG00000002749"; gene_version "9"; transcript_id "ENSRNOT00000085681"; transcript_version "3"; exon_number "10"; gene_name "Spag9"; gene_source "ensembl"; gene_biotype "protein_coding"; transcript_name "Spag9-202"; transcript_source "ensembl"; transcript_biotype "protein_coding"; protein_id "ENSRNOP00000073784"; protein_version "1"; tag "Ensembl_canonical";
10	ensembl	exon	79530174	79530188	0	+	.	gene_id "ENSRNOG00000002749"; gene_version "9"; transcript_id "ENSRNOT00000113361"; transcript_version "2"; exon_number "6"; gene_name "Spag9"; gene_source "ensembl"; gene_biotype "protein_coding"; transcript_name "Spag9-206"; transcript_source "ensembl"; transcript_biotype "protein_coding"; exon_id "ENSRNOE00000740088"; exon_version "1";
10	ensembl	CDS	79530174	79530188	0	+	2	gene_id "ENSRNOG00000002749"; gene_version "9"; transcript_id "ENSRNOT00000113361"; transcript_version "2"; exon_number "6"; gene_name "Spag9"; gene_source "ensembl"; gene_biotype "protein_coding"; transcript_name "Spag9-206"; transcript_source "ensembl"; transcript_biotype "protein_coding"; protein_id "ENSRNOP00000096462"; protein_version "1";
10	ensembl	exon	79530774	79530831	0	+	.	gene_id "ENSRNOG00000002749"; gene_version "9"; transcript_id "ENSRNOT00000095843"; transcript_version "2"; exon_number "7"; gene_name "Spag9"; gene_source "ensembl"; gene_biotype "protein_coding"; transcript_name "Spag9-204"; transcript_source "ensembl"; transcript_biotype "protein_coding"; exon_id "ENSRNOE00000466513"; exon_version "1";
10	ensembl	CDS	79530774	79530831	0	+	2	gene_id "ENSRNOG00000002749"; gene_version "9"; transcript_id "ENSRNOT00000095843"; transcript_version "2"; exon_number "7"; gene_name "Spag9"; gene_source "ensembl"; gene_biotype "protein_coding"; transcript_name "Spag9-204"; transcript_source "ensembl"; transcript_biotype "protein_coding"; protein_id "ENSRNOP00000086317"; protein_version "2";
10	ensembl	exon	79530774	79530831	0	+	.	gene_id "ENSRNOG00000002749"; gene_version "9"; transcript_id "ENSRNOT00000113361"; transcript_version "2"; exon_number "7"; gene_name "Spag9"; gene_source "ensembl"; gene_biotype "protein_coding"; transcript_name "Spag9-206"; transcript_source "ensembl"; transcript_biotype "protein_coding"; exon_id "ENSRNOE00000466513"; exon_version "1";
10	ensembl	CDS	79530774	79530831	0	+	2	gene_id "ENSRNOG00000002749"; gene_version "9"; transcript_id "ENSRNOT00000113361"; transcript_version "2"; exon_number "7"; gene_name "Spag9"; gene_source "ensembl"; gene_biotype "protein_coding"; transcript_name "Spag9-206"; transcript_source "ensembl"; transcript_biotype "protein_coding"; protein_id "ENSRNOP00000096462"; protein_version "1";
10	ensembl	exon	79530774	79530831	0	+	.	gene_id "ENSRNOG00000002749"; gene_version "9"; transcript_id "ENSRNOT00000094632"; transcript_version "2"; exon_number "10"; gene_name "Spag9"; gene_source "ensembl"; gene_biotype "protein_coding"; transcript_name "Spag9-203"; transcript_source "ensembl"; transcript_biotype "protein_coding"; exon_id "ENSRNOE00000466513"; exon_version "1";
10	ensembl	CDS	79530774	79530831	0	+	2	gene_id "ENSRNOG00000002749"; gene_version "9"; transcript_id "ENSRNOT00000094632"; transcript_version "2"; exon_number "10"; gene_name "Spag9"; gene_source "ensembl"; gene_biotype "protein_coding"; transcript_name "Spag9-203"; transcript_source "ensembl"; transcript_biotype "protein_coding"; protein_id "ENSRNOP00000077739"; protein_version "1";
10	ensembl	exon	79530774	79530831	0	+	.	gene_id "ENSRNOG00000002749"; gene_version "9"; transcript_id "ENSRNOT00000003777"; transcript_version "8"; exon_number "10"; gene_name "Spag9"; gene_source "ensembl"; gene_biotype "protein_coding"; transcript_name "Spag9-201"; transcript_source "ensembl"; transcript_biotype "protein_coding"; exon_id "ENSRNOE00000466513"; exon_version "1";
10	ensembl	CDS	79530774	79530831	0	+	2	gene_id "ENSRNOG00000002749"; gene_version "9"; transcript_id "ENSRNOT00000003777"; transcript_version "8"; exon_number "10"; gene_name "Spag9"; gene_source "ensembl"; gene_biotype "protein_coding"; transcript_name "Spag9-201"; transcript_source "ensembl"; transcript_biotype "protein_coding"; protein_id "ENSRNOP00000003777"; protein_version "6";
10	ensembl	exon	79530774	79530831	0	+	.	gene_id "ENSRNOG00000002749"; gene_version "9"; transcript_id "ENSRNOT00000117102"; transcript_version "2"; exon_number "9"; gene_name "Spag9"; gene_source "ensembl"; gene_biotype "protein_coding"; transcript_name "Spag9-207"; transcript_source "ensembl"; transcript_biotype "protein_coding"; exon_id "ENSRNOE00000466513"; exon_version "1";
10	ensembl	CDS	79530774	79530831	0	+	2	gene_id "ENSRNOG00000002749"; gene_version "9"; transcript_id "ENSRNOT00000117102"; transcript_version "2"; exon_number "9"; gene_name "Spag9"; gene_source "ensembl"; gene_biotype "protein_coding"; transcript_name "Spag9-207"; transcript_source "ensembl"; transcript_biotype "protein_coding"; protein_id "ENSRNOP00000077913"; protein_version "2";
10	ensembl	exon	79530774	79530831	0	+	.	gene_id "ENSRNOG00000002749"; gene_version "9"; transcript_id "ENSRNOT00000106993"; transcript_version "2"; exon_number "10"; gene_name "Spag9"; gene_source "ensembl"; gene_biotype "protein_coding"; transcript_name "Spag9-205"; transcript_source "ensembl"; transcript_biotype "protein_coding"; exon_id "ENSRNOE00000466513"; exon_version "1";
10	ensembl	CDS	79530774	79530831	0	+	2	gene_id "ENSRNOG00000002749"; gene_version "9"; transcript_id "ENSRNOT00000106993"; transcript_version "2"; exon_number "10"; gene_name "Spag9"; gene_source "ensembl"; gene_biotype "protein_coding"; transcript_name "Spag9-205"; transcript_source "ensembl"; transcript_biotype "protein_coding"; protein_id "ENSRNOP00000096035"; protein_version "1";
10	ensembl	exon	79530774	79530831	0	+	.	gene_id "ENSRNOG00000002749"; gene_version "9"; transcript_id "ENSRNOT00000085681"; transcript_version "3"; exon_number "11"; gene_name "Spag9"; gene_source "ensembl"; gene_biotype "protein_coding"; transcript_name "Spag9-202"; transcript_source "ensembl"; transcript_biotype "protein_coding"; exon_id "ENSRNOE00000466513"; exon_version "1"; tag "Ensembl_canonical";
10	ensembl	CDS	79530774	79530831	0	+	2	gene_id "ENSRNOG00000002749"; gene_version "9"; transcript_id "ENSRNOT00000085681"; transcript_version "3"; exon_number "11"; gene_name "Spag9"; gene_source "ensembl"; gene_biotype "protein_coding"; transcript_name "Spag9-202"; transcript_source "ensembl"; transcript_biotype "protein_coding"; protein_id "ENSRNOP00000073784"; protein_version "1"; tag "Ensembl_canonical";
10	ENSEMBL114_rn	exon	79530774	79530831	17.5257889311222	+	.	gene_id "ENSRNOG00000002749"; transcript_id "ENSRNOG00000002749_tx_7"; exon_id "10_79530774_79530831_+"; exonnum "10"; txlen "4126";
10	ENSEMBL114_rn	exon	79530774	79530831	17.4102979245619	+	.	gene_id "ENSRNOG00000002749"; transcript_id "ENSRNOG00000002749_tx_8"; exon_id "10_79530774_79530831_+"; exonnum "11"; txlen "4168";
10	ENSEMBL114_rn	exon	79530774	79530831	0.00533117091919038	+	.	gene_id "ENSRNOG00000002749"; transcript_id "ENSRNOG00000002749_tx_9"; exon_id "10_79530774_79530831_+"; exonnum "13"; txlen "4232";
10	ensembl	exon	79531998	79532150	0	+	.	gene_id "ENSRNOG00000002749"; gene_version "9"; transcript_id "ENSRNOT00000095843"; transcript_version "2"; exon_number "8"; gene_name "Spag9"; gene_source "ensembl"; gene_biotype "protein_coding"; transcript_name "Spag9-204"; transcript_source "ensembl"; transcript_biotype "protein_coding"; exon_id "ENSRNOE00000487560"; exon_version "1";
10	ensembl	CDS	79531998	79532150	0	+	1	gene_id "ENSRNOG00000002749"; gene_version "9"; transcript_id "ENSRNOT00000095843"; transcript_version "2"; exon_number "8"; gene_name "Spag9"; gene_source "ensembl"; gene_biotype "protein_coding"; transcript_name "Spag9-204"; transcript_source "ensembl"; transcript_biotype "protein_coding"; protein_id "ENSRNOP00000086317"; protein_version "2";
10	ensembl	exon	79531998	79532150	0	+	.	gene_id "ENSRNOG00000002749"; gene_version "9"; transcript_id "ENSRNOT00000113361"; transcript_version "2"; exon_number "8"; gene_name "Spag9"; gene_source "ensembl"; gene_biotype "protein_coding"; transcript_name "Spag9-206"; transcript_source "ensembl"; transcript_biotype "protein_coding"; exon_id "ENSRNOE00000487560"; exon_version "1";
10	ensembl	CDS	79531998	79532150	0	+	1	gene_id "ENSRNOG00000002749"; gene_version "9"; transcript_id "ENSRNOT00000113361"; transcript_version "2"; exon_number "8"; gene_name "Spag9"; gene_source "ensembl"; gene_biotype "protein_coding"; transcript_name "Spag9-206"; transcript_source "ensembl"; transcript_biotype "protein_coding"; protein_id "ENSRNOP00000096462"; protein_version "1";
10	ensembl	exon	79531998	79532150	0	+	.	gene_id "ENSRNOG00000002749"; gene_version "9"; transcript_id "ENSRNOT00000094632"; transcript_version "2"; exon_number "11"; gene_name "Spag9"; gene_source "ensembl"; gene_biotype "protein_coding"; transcript_name "Spag9-203"; transcript_source "ensembl"; transcript_biotype "protein_coding"; exon_id "ENSRNOE00000487560"; exon_version "1";
10	ensembl	CDS	79531998	79532150	0	+	1	gene_id "ENSRNOG00000002749"; gene_version "9"; transcript_id "ENSRNOT00000094632"; transcript_version "2"; exon_number "11"; gene_name "Spag9"; gene_source "ensembl"; gene_biotype "protein_coding"; transcript_name "Spag9-203"; transcript_source "ensembl"; transcript_biotype "protein_coding"; protein_id "ENSRNOP00000077739"; protein_version "1";
10	ensembl	exon	79531998	79532150	0	+	.	gene_id "ENSRNOG00000002749"; gene_version "9"; transcript_id "ENSRNOT00000003777"; transcript_version "8"; exon_number "11"; gene_name "Spag9"; gene_source "ensembl"; gene_biotype "protein_coding"; transcript_name "Spag9-201"; transcript_source "ensembl"; transcript_biotype "protein_coding"; exon_id "ENSRNOE00000487560"; exon_version "1";
10	ensembl	CDS	79531998	79532150	0	+	1	gene_id "ENSRNOG00000002749"; gene_version "9"; transcript_id "ENSRNOT00000003777"; transcript_version "8"; exon_number "11"; gene_name "Spag9"; gene_source "ensembl"; gene_biotype "protein_coding"; transcript_name "Spag9-201"; transcript_source "ensembl"; transcript_biotype "protein_coding"; protein_id "ENSRNOP00000003777"; protein_version "6";
10	ensembl	exon	79531998	79532150	0	+	.	gene_id "ENSRNOG00000002749"; gene_version "9"; transcript_id "ENSRNOT00000117102"; transcript_version "2"; exon_number "10"; gene_name "Spag9"; gene_source "ensembl"; gene_biotype "protein_coding"; transcript_name "Spag9-207"; transcript_source "ensembl"; transcript_biotype "protein_coding"; exon_id "ENSRNOE00000487560"; exon_version "1";
10	ensembl	CDS	79531998	79532150	0	+	1	gene_id "ENSRNOG00000002749"; gene_version "9"; transcript_id "ENSRNOT00000117102"; transcript_version "2"; exon_number "10"; gene_name "Spag9"; gene_source "ensembl"; gene_biotype "protein_coding"; transcript_name "Spag9-207"; transcript_source "ensembl"; transcript_biotype "protein_coding"; protein_id "ENSRNOP00000077913"; protein_version "2";
10	ensembl	exon	79531998	79532150	0	+	.	gene_id "ENSRNOG00000002749"; gene_version "9"; transcript_id "ENSRNOT00000106993"; transcript_version "2"; exon_number "11"; gene_name "Spag9"; gene_source "ensembl"; gene_biotype "protein_coding"; transcript_name "Spag9-205"; transcript_source "ensembl"; transcript_biotype "protein_coding"; exon_id "ENSRNOE00000487560"; exon_version "1";
10	ensembl	CDS	79531998	79532150	0	+	1	gene_id "ENSRNOG00000002749"; gene_version "9"; transcript_id "ENSRNOT00000106993"; transcript_version "2"; exon_number "11"; gene_name "Spag9"; gene_source "ensembl"; gene_biotype "protein_coding"; transcript_name "Spag9-205"; transcript_source "ensembl"; transcript_biotype "protein_coding"; protein_id "ENSRNOP00000096035"; protein_version "1";
10	ensembl	exon	79531998	79532150	0	+	.	gene_id "ENSRNOG00000002749"; gene_version "9"; transcript_id "ENSRNOT00000085681"; transcript_version "3"; exon_number "12"; gene_name "Spag9"; gene_source "ensembl"; gene_biotype "protein_coding"; transcript_name "Spag9-202"; transcript_source "ensembl"; transcript_biotype "protein_coding"; exon_id "ENSRNOE00000487560"; exon_version "1"; tag "Ensembl_canonical";
10	ensembl	CDS	79531998	79532150	0	+	1	gene_id "ENSRNOG00000002749"; gene_version "9"; transcript_id "ENSRNOT00000085681"; transcript_version "3"; exon_number "12"; gene_name "Spag9"; gene_source "ensembl"; gene_biotype "protein_coding"; transcript_name "Spag9-202"; transcript_source "ensembl"; transcript_biotype "protein_coding"; protein_id "ENSRNOP00000073784"; protein_version "1"; tag "Ensembl_canonical";
10	ENSEMBL114_rn	exon	79531998	79532150	17.5257889311222	+	.	gene_id "ENSRNOG00000002749"; transcript_id "ENSRNOG00000002749_tx_7"; exon_id "10_79531998_79532150_+"; exonnum "11"; txlen "4126";
10	ENSEMBL114_rn	exon	79531998	79532150	17.4102979245619	+	.	gene_id "ENSRNOG00000002749"; transcript_id "ENSRNOG00000002749_tx_8"; exon_id "10_79531998_79532150_+"; exonnum "12"; txlen "4168";
10	ENSEMBL114_rn	exon	79531998	79532150	0.00533117091919038	+	.	gene_id "ENSRNOG00000002749"; transcript_id "ENSRNOG00000002749_tx_9"; exon_id "10_79531998_79532150_+"; exonnum "14"; txlen "4232";
10	ensembl	exon	79533001	79533052	0	+	.	gene_id "ENSRNOG00000002749"; gene_version "9"; transcript_id "ENSRNOT00000095843"; transcript_version "2"; exon_number "9"; gene_name "Spag9"; gene_source "ensembl"; gene_biotype "protein_coding"; transcript_name "Spag9-204"; transcript_source "ensembl"; transcript_biotype "protein_coding"; exon_id "ENSRNOE00000480574"; exon_version "1";
10	ensembl	CDS	79533001	79533052	0	+	1	gene_id "ENSRNOG00000002749"; gene_version "9"; transcript_id "ENSRNOT00000095843"; transcript_version "2"; exon_number "9"; gene_name "Spag9"; gene_source "ensembl"; gene_biotype "protein_coding"; transcript_name "Spag9-204"; transcript_source "ensembl"; transcript_biotype "protein_coding"; protein_id "ENSRNOP00000086317"; protein_version "2";
10	ensembl	exon	79533001	79533052	0	+	.	gene_id "ENSRNOG00000002749"; gene_version "9"; transcript_id "ENSRNOT00000113361"; transcript_version "2"; exon_number "9"; gene_name "Spag9"; gene_source "ensembl"; gene_biotype "protein_coding"; transcript_name "Spag9-206"; transcript_source "ensembl"; transcript_biotype "protein_coding"; exon_id "ENSRNOE00000480574"; exon_version "1";
10	ensembl	CDS	79533001	79533052	0	+	1	gene_id "ENSRNOG00000002749"; gene_version "9"; transcript_id "ENSRNOT00000113361"; transcript_version "2"; exon_number "9"; gene_name "Spag9"; gene_source "ensembl"; gene_biotype "protein_coding"; transcript_name "Spag9-206"; transcript_source "ensembl"; transcript_biotype "protein_coding"; protein_id "ENSRNOP00000096462"; protein_version "1";
10	ensembl	exon	79533001	79533052	0	+	.	gene_id "ENSRNOG00000002749"; gene_version "9"; transcript_id "ENSRNOT00000094632"; transcript_version "2"; exon_number "12"; gene_name "Spag9"; gene_source "ensembl"; gene_biotype "protein_coding"; transcript_name "Spag9-203"; transcript_source "ensembl"; transcript_biotype "protein_coding"; exon_id "ENSRNOE00000480574"; exon_version "1";
10	ensembl	CDS	79533001	79533052	0	+	1	gene_id "ENSRNOG00000002749"; gene_version "9"; transcript_id "ENSRNOT00000094632"; transcript_version "2"; exon_number "12"; gene_name "Spag9"; gene_source "ensembl"; gene_biotype "protein_coding"; transcript_name "Spag9-203"; transcript_source "ensembl"; transcript_biotype "protein_coding"; protein_id "ENSRNOP00000077739"; protein_version "1";
10	ensembl	exon	79533001	79533052	0	+	.	gene_id "ENSRNOG00000002749"; gene_version "9"; transcript_id "ENSRNOT00000003777"; transcript_version "8"; exon_number "12"; gene_name "Spag9"; gene_source "ensembl"; gene_biotype "protein_coding"; transcript_name "Spag9-201"; transcript_source "ensembl"; transcript_biotype "protein_coding"; exon_id "ENSRNOE00000480574"; exon_version "1";
10	ensembl	CDS	79533001	79533052	0	+	1	gene_id "ENSRNOG00000002749"; gene_version "9"; transcript_id "ENSRNOT00000003777"; transcript_version "8"; exon_number "12"; gene_name "Spag9"; gene_source "ensembl"; gene_biotype "protein_coding"; transcript_name "Spag9-201"; transcript_source "ensembl"; transcript_biotype "protein_coding"; protein_id "ENSRNOP00000003777"; protein_version "6";
10	ensembl	exon	79533001	79533052	0	+	.	gene_id "ENSRNOG00000002749"; gene_version "9"; transcript_id "ENSRNOT00000117102"; transcript_version "2"; exon_number "11"; gene_name "Spag9"; gene_source "ensembl"; gene_biotype "protein_coding"; transcript_name "Spag9-207"; transcript_source "ensembl"; transcript_biotype "protein_coding"; exon_id "ENSRNOE00000480574"; exon_version "1";
10	ensembl	CDS	79533001	79533052	0	+	1	gene_id "ENSRNOG00000002749"; gene_version "9"; transcript_id "ENSRNOT00000117102"; transcript_version "2"; exon_number "11"; gene_name "Spag9"; gene_source "ensembl"; gene_biotype "protein_coding"; transcript_name "Spag9-207"; transcript_source "ensembl"; transcript_biotype "protein_coding"; protein_id "ENSRNOP00000077913"; protein_version "2";
10	ensembl	exon	79533001	79533052	0	+	.	gene_id "ENSRNOG00000002749"; gene_version "9"; transcript_id "ENSRNOT00000106993"; transcript_version "2"; exon_number "12"; gene_name "Spag9"; gene_source "ensembl"; gene_biotype "protein_coding"; transcript_name "Spag9-205"; transcript_source "ensembl"; transcript_biotype "protein_coding"; exon_id "ENSRNOE00000480574"; exon_version "1";
10	ensembl	CDS	79533001	79533052	0	+	1	gene_id "ENSRNOG00000002749"; gene_version "9"; transcript_id "ENSRNOT00000106993"; transcript_version "2"; exon_number "12"; gene_name "Spag9"; gene_source "ensembl"; gene_biotype "protein_coding"; transcript_name "Spag9-205"; transcript_source "ensembl"; transcript_biotype "protein_coding"; protein_id "ENSRNOP00000096035"; protein_version "1";
10	ensembl	exon	79533001	79533052	0	+	.	gene_id "ENSRNOG00000002749"; gene_version "9"; transcript_id "ENSRNOT00000085681"; transcript_version "3"; exon_number "13"; gene_name "Spag9"; gene_source "ensembl"; gene_biotype "protein_coding"; transcript_name "Spag9-202"; transcript_source "ensembl"; transcript_biotype "protein_coding"; exon_id "ENSRNOE00000480574"; exon_version "1"; tag "Ensembl_canonical";
10	ensembl	CDS	79533001	79533052	0	+	1	gene_id "ENSRNOG00000002749"; gene_version "9"; transcript_id "ENSRNOT00000085681"; transcript_version "3"; exon_number "13"; gene_name "Spag9"; gene_source "ensembl"; gene_biotype "protein_coding"; transcript_name "Spag9-202"; transcript_source "ensembl"; transcript_biotype "protein_coding"; protein_id "ENSRNOP00000073784"; protein_version "1"; tag "Ensembl_canonical";
10	ENSEMBL114_rn	exon	79533001	79533052	17.5257889311222	+	.	gene_id "ENSRNOG00000002749"; transcript_id "ENSRNOG00000002749_tx_7"; exon_id "10_79533001_79533052_+"; exonnum "12"; txlen "4126";
10	ENSEMBL114_rn	exon	79533001	79533052	17.4102979245619	+	.	gene_id "ENSRNOG00000002749"; transcript_id "ENSRNOG00000002749_tx_8"; exon_id "10_79533001_79533052_+"; exonnum "13"; txlen "4168";
10	ENSEMBL114_rn	exon	79533001	79533052	0.00533117091919038	+	.	gene_id "ENSRNOG00000002749"; transcript_id "ENSRNOG00000002749_tx_9"; exon_id "10_79533001_79533052_+"; exonnum "15"; txlen "4232";
10	ensembl	exon	79536311	79536441	0	+	.	gene_id "ENSRNOG00000002749"; gene_version "9"; transcript_id "ENSRNOT00000095843"; transcript_version "2"; exon_number "10"; gene_name "Spag9"; gene_source "ensembl"; gene_biotype "protein_coding"; transcript_name "Spag9-204"; transcript_source "ensembl"; transcript_biotype "protein_coding"; exon_id "ENSRNOE00000494602"; exon_version "1";
10	ensembl	CDS	79536311	79536441	0	+	0	gene_id "ENSRNOG00000002749"; gene_version "9"; transcript_id "ENSRNOT00000095843"; transcript_version "2"; exon_number "10"; gene_name "Spag9"; gene_source "ensembl"; gene_biotype "protein_coding"; transcript_name "Spag9-204"; transcript_source "ensembl"; transcript_biotype "protein_coding"; protein_id "ENSRNOP00000086317"; protein_version "2";
10	ensembl	exon	79536311	79536441	0	+	.	gene_id "ENSRNOG00000002749"; gene_version "9"; transcript_id "ENSRNOT00000113361"; transcript_version "2"; exon_number "10"; gene_name "Spag9"; gene_source "ensembl"; gene_biotype "protein_coding"; transcript_name "Spag9-206"; transcript_source "ensembl"; transcript_biotype "protein_coding"; exon_id "ENSRNOE00000494602"; exon_version "1";
10	ensembl	CDS	79536311	79536441	0	+	0	gene_id "ENSRNOG00000002749"; gene_version "9"; transcript_id "ENSRNOT00000113361"; transcript_version "2"; exon_number "10"; gene_name "Spag9"; gene_source "ensembl"; gene_biotype "protein_coding"; transcript_name "Spag9-206"; transcript_source "ensembl"; transcript_biotype "protein_coding"; protein_id "ENSRNOP00000096462"; protein_version "1";
10	ensembl	exon	79536311	79536441	0	+	.	gene_id "ENSRNOG00000002749"; gene_version "9"; transcript_id "ENSRNOT00000094632"; transcript_version "2"; exon_number "13"; gene_name "Spag9"; gene_source "ensembl"; gene_biotype "protein_coding"; transcript_name "Spag9-203"; transcript_source "ensembl"; transcript_biotype "protein_coding"; exon_id "ENSRNOE00000494602"; exon_version "1";
10	ensembl	CDS	79536311	79536441	0	+	0	gene_id "ENSRNOG00000002749"; gene_version "9"; transcript_id "ENSRNOT00000094632"; transcript_version "2"; exon_number "13"; gene_name "Spag9"; gene_source "ensembl"; gene_biotype "protein_coding"; transcript_name "Spag9-203"; transcript_source "ensembl"; transcript_biotype "protein_coding"; protein_id "ENSRNOP00000077739"; protein_version "1";
10	ensembl	exon	79536311	79536441	0	+	.	gene_id "ENSRNOG00000002749"; gene_version "9"; transcript_id "ENSRNOT00000003777"; transcript_version "8"; exon_number "13"; gene_name "Spag9"; gene_source "ensembl"; gene_biotype "protein_coding"; transcript_name "Spag9-201"; transcript_source "ensembl"; transcript_biotype "protein_coding"; exon_id "ENSRNOE00000494602"; exon_version "1";
10	ensembl	CDS	79536311	79536441	0	+	0	gene_id "ENSRNOG00000002749"; gene_version "9"; transcript_id "ENSRNOT00000003777"; transcript_version "8"; exon_number "13"; gene_name "Spag9"; gene_source "ensembl"; gene_biotype "protein_coding"; transcript_name "Spag9-201"; transcript_source "ensembl"; transcript_biotype "protein_coding"; protein_id "ENSRNOP00000003777"; protein_version "6";
10	ensembl	exon	79536311	79536441	0	+	.	gene_id "ENSRNOG00000002749"; gene_version "9"; transcript_id "ENSRNOT00000117102"; transcript_version "2"; exon_number "12"; gene_name "Spag9"; gene_source "ensembl"; gene_biotype "protein_coding"; transcript_name "Spag9-207"; transcript_source "ensembl"; transcript_biotype "protein_coding"; exon_id "ENSRNOE00000494602"; exon_version "1";
10	ensembl	CDS	79536311	79536441	0	+	0	gene_id "ENSRNOG00000002749"; gene_version "9"; transcript_id "ENSRNOT00000117102"; transcript_version "2"; exon_number "12"; gene_name "Spag9"; gene_source "ensembl"; gene_biotype "protein_coding"; transcript_name "Spag9-207"; transcript_source "ensembl"; transcript_biotype "protein_coding"; protein_id "ENSRNOP00000077913"; protein_version "2";
10	ensembl	exon	79536311	79536441	0	+	.	gene_id "ENSRNOG00000002749"; gene_version "9"; transcript_id "ENSRNOT00000106993"; transcript_version "2"; exon_number "13"; gene_name "Spag9"; gene_source "ensembl"; gene_biotype "protein_coding"; transcript_name "Spag9-205"; transcript_source "ensembl"; transcript_biotype "protein_coding"; exon_id "ENSRNOE00000494602"; exon_version "1";
10	ensembl	CDS	79536311	79536441	0	+	0	gene_id "ENSRNOG00000002749"; gene_version "9"; transcript_id "ENSRNOT00000106993"; transcript_version "2"; exon_number "13"; gene_name "Spag9"; gene_source "ensembl"; gene_biotype "protein_coding"; transcript_name "Spag9-205"; transcript_source "ensembl"; transcript_biotype "protein_coding"; protein_id "ENSRNOP00000096035"; protein_version "1";
10	ensembl	exon	79536311	79536441	0	+	.	gene_id "ENSRNOG00000002749"; gene_version "9"; transcript_id "ENSRNOT00000085681"; transcript_version "3"; exon_number "14"; gene_name "Spag9"; gene_source "ensembl"; gene_biotype "protein_coding"; transcript_name "Spag9-202"; transcript_source "ensembl"; transcript_biotype "protein_coding"; exon_id "ENSRNOE00000494602"; exon_version "1"; tag "Ensembl_canonical";
10	ensembl	CDS	79536311	79536441	0	+	0	gene_id "ENSRNOG00000002749"; gene_version "9"; transcript_id "ENSRNOT00000085681"; transcript_version "3"; exon_number "14"; gene_name "Spag9"; gene_source "ensembl"; gene_biotype "protein_coding"; transcript_name "Spag9-202"; transcript_source "ensembl"; transcript_biotype "protein_coding"; protein_id "ENSRNOP00000073784"; protein_version "1"; tag "Ensembl_canonical";
10	ENSEMBL114_rn	exon	79536311	79536441	17.5257889311222	+	.	gene_id "ENSRNOG00000002749"; transcript_id "ENSRNOG00000002749_tx_7"; exon_id "10_79536311_79536441_+"; exonnum "13"; txlen "4126";
10	ENSEMBL114_rn	exon	79536311	79536441	17.4102979245619	+	.	gene_id "ENSRNOG00000002749"; transcript_id "ENSRNOG00000002749_tx_8"; exon_id "10_79536311_79536441_+"; exonnum "14"; txlen "4168";
10	ENSEMBL114_rn	exon	79536311	79536441	0.00533117091919038	+	.	gene_id "ENSRNOG00000002749"; transcript_id "ENSRNOG00000002749_tx_9"; exon_id "10_79536311_79536441_+"; exonnum "16"; txlen "4232";
10	ensembl	exon	79538404	79538460	0	+	.	gene_id "ENSRNOG00000002749"; gene_version "9"; transcript_id "ENSRNOT00000095843"; transcript_version "2"; exon_number "11"; gene_name "Spag9"; gene_source "ensembl"; gene_biotype "protein_coding"; transcript_name "Spag9-204"; transcript_source "ensembl"; transcript_biotype "protein_coding"; exon_id "ENSRNOE00000508838"; exon_version "1";
10	ensembl	CDS	79538404	79538460	0	+	1	gene_id "ENSRNOG00000002749"; gene_version "9"; transcript_id "ENSRNOT00000095843"; transcript_version "2"; exon_number "11"; gene_name "Spag9"; gene_source "ensembl"; gene_biotype "protein_coding"; transcript_name "Spag9-204"; transcript_source "ensembl"; transcript_biotype "protein_coding"; protein_id "ENSRNOP00000086317"; protein_version "2";
10	ensembl	exon	79538404	79538460	0	+	.	gene_id "ENSRNOG00000002749"; gene_version "9"; transcript_id "ENSRNOT00000113361"; transcript_version "2"; exon_number "11"; gene_name "Spag9"; gene_source "ensembl"; gene_biotype "protein_coding"; transcript_name "Spag9-206"; transcript_source "ensembl"; transcript_biotype "protein_coding"; exon_id "ENSRNOE00000508838"; exon_version "1";
10	ensembl	CDS	79538404	79538460	0	+	1	gene_id "ENSRNOG00000002749"; gene_version "9"; transcript_id "ENSRNOT00000113361"; transcript_version "2"; exon_number "11"; gene_name "Spag9"; gene_source "ensembl"; gene_biotype "protein_coding"; transcript_name "Spag9-206"; transcript_source "ensembl"; transcript_biotype "protein_coding"; protein_id "ENSRNOP00000096462"; protein_version "1";
10	ensembl	exon	79538404	79538460	0	+	.	gene_id "ENSRNOG00000002749"; gene_version "9"; transcript_id "ENSRNOT00000094632"; transcript_version "2"; exon_number "14"; gene_name "Spag9"; gene_source "ensembl"; gene_biotype "protein_coding"; transcript_name "Spag9-203"; transcript_source "ensembl"; transcript_biotype "protein_coding"; exon_id "ENSRNOE00000508838"; exon_version "1";
10	ensembl	CDS	79538404	79538460	0	+	1	gene_id "ENSRNOG00000002749"; gene_version "9"; transcript_id "ENSRNOT00000094632"; transcript_version "2"; exon_number "14"; gene_name "Spag9"; gene_source "ensembl"; gene_biotype "protein_coding"; transcript_name "Spag9-203"; transcript_source "ensembl"; transcript_biotype "protein_coding"; protein_id "ENSRNOP00000077739"; protein_version "1";
10	ensembl	exon	79538404	79538460	0	+	.	gene_id "ENSRNOG00000002749"; gene_version "9"; transcript_id "ENSRNOT00000003777"; transcript_version "8"; exon_number "14"; gene_name "Spag9"; gene_source "ensembl"; gene_biotype "protein_coding"; transcript_name "Spag9-201"; transcript_source "ensembl"; transcript_biotype "protein_coding"; exon_id "ENSRNOE00000508838"; exon_version "1";
10	ensembl	CDS	79538404	79538460	0	+	1	gene_id "ENSRNOG00000002749"; gene_version "9"; transcript_id "ENSRNOT00000003777"; transcript_version "8"; exon_number "14"; gene_name "Spag9"; gene_source "ensembl"; gene_biotype "protein_coding"; transcript_name "Spag9-201"; transcript_source "ensembl"; transcript_biotype "protein_coding"; protein_id "ENSRNOP00000003777"; protein_version "6";
10	ensembl	exon	79538404	79538460	0	+	.	gene_id "ENSRNOG00000002749"; gene_version "9"; transcript_id "ENSRNOT00000117102"; transcript_version "2"; exon_number "13"; gene_name "Spag9"; gene_source "ensembl"; gene_biotype "protein_coding"; transcript_name "Spag9-207"; transcript_source "ensembl"; transcript_biotype "protein_coding"; exon_id "ENSRNOE00000508838"; exon_version "1";
10	ensembl	CDS	79538404	79538460	0	+	1	gene_id "ENSRNOG00000002749"; gene_version "9"; transcript_id "ENSRNOT00000117102"; transcript_version "2"; exon_number "13"; gene_name "Spag9"; gene_source "ensembl"; gene_biotype "protein_coding"; transcript_name "Spag9-207"; transcript_source "ensembl"; transcript_biotype "protein_coding"; protein_id "ENSRNOP00000077913"; protein_version "2";
10	ensembl	exon	79538404	79538460	0	+	.	gene_id "ENSRNOG00000002749"; gene_version "9"; transcript_id "ENSRNOT00000106993"; transcript_version "2"; exon_number "14"; gene_name "Spag9"; gene_source "ensembl"; gene_biotype "protein_coding"; transcript_name "Spag9-205"; transcript_source "ensembl"; transcript_biotype "protein_coding"; exon_id "ENSRNOE00000508838"; exon_version "1";
10	ensembl	CDS	79538404	79538460	0	+	1	gene_id "ENSRNOG00000002749"; gene_version "9"; transcript_id "ENSRNOT00000106993"; transcript_version "2"; exon_number "14"; gene_name "Spag9"; gene_source "ensembl"; gene_biotype "protein_coding"; transcript_name "Spag9-205"; transcript_source "ensembl"; transcript_biotype "protein_coding"; protein_id "ENSRNOP00000096035"; protein_version "1";
10	ensembl	exon	79538404	79538460	0	+	.	gene_id "ENSRNOG00000002749"; gene_version "9"; transcript_id "ENSRNOT00000085681"; transcript_version "3"; exon_number "15"; gene_name "Spag9"; gene_source "ensembl"; gene_biotype "protein_coding"; transcript_name "Spag9-202"; transcript_source "ensembl"; transcript_biotype "protein_coding"; exon_id "ENSRNOE00000508838"; exon_version "1"; tag "Ensembl_canonical";
10	ensembl	CDS	79538404	79538460	0	+	1	gene_id "ENSRNOG00000002749"; gene_version "9"; transcript_id "ENSRNOT00000085681"; transcript_version "3"; exon_number "15"; gene_name "Spag9"; gene_source "ensembl"; gene_biotype "protein_coding"; transcript_name "Spag9-202"; transcript_source "ensembl"; transcript_biotype "protein_coding"; protein_id "ENSRNOP00000073784"; protein_version "1"; tag "Ensembl_canonical";
10	ENSEMBL114_rn	exon	79538404	79538460	17.5257889311222	+	.	gene_id "ENSRNOG00000002749"; transcript_id "ENSRNOG00000002749_tx_7"; exon_id "10_79538404_79538460_+"; exonnum "14"; txlen "4126";
10	ENSEMBL114_rn	exon	79538404	79538460	17.4102979245619	+	.	gene_id "ENSRNOG00000002749"; transcript_id "ENSRNOG00000002749_tx_8"; exon_id "10_79538404_79538460_+"; exonnum "15"; txlen "4168";
10	ENSEMBL114_rn	exon	79538404	79538460	0.00533117091919038	+	.	gene_id "ENSRNOG00000002749"; transcript_id "ENSRNOG00000002749_tx_9"; exon_id "10_79538404_79538460_+"; exonnum "17"; txlen "4232";
10	ensembl	exon	79538572	79538583	0	+	.	gene_id "ENSRNOG00000002749"; gene_version "9"; transcript_id "ENSRNOT00000117102"; transcript_version "2"; exon_number "14"; gene_name "Spag9"; gene_source "ensembl"; gene_biotype "protein_coding"; transcript_name "Spag9-207"; transcript_source "ensembl"; transcript_biotype "protein_coding"; exon_id "ENSRNOE00000714554"; exon_version "1";
10	ensembl	CDS	79538572	79538583	0	+	1	gene_id "ENSRNOG00000002749"; gene_version "9"; transcript_id "ENSRNOT00000117102"; transcript_version "2"; exon_number "14"; gene_name "Spag9"; gene_source "ensembl"; gene_biotype "protein_coding"; transcript_name "Spag9-207"; transcript_source "ensembl"; transcript_biotype "protein_coding"; protein_id "ENSRNOP00000077913"; protein_version "2";
10	ensembl	exon	79539381	79539554	0	+	.	gene_id "ENSRNOG00000002749"; gene_version "9"; transcript_id "ENSRNOT00000095843"; transcript_version "2"; exon_number "12"; gene_name "Spag9"; gene_source "ensembl"; gene_biotype "protein_coding"; transcript_name "Spag9-204"; transcript_source "ensembl"; transcript_biotype "protein_coding"; exon_id "ENSRNOE00000465480"; exon_version "1";
10	ensembl	CDS	79539381	79539554	0	+	1	gene_id "ENSRNOG00000002749"; gene_version "9"; transcript_id "ENSRNOT00000095843"; transcript_version "2"; exon_number "12"; gene_name "Spag9"; gene_source "ensembl"; gene_biotype "protein_coding"; transcript_name "Spag9-204"; transcript_source "ensembl"; transcript_biotype "protein_coding"; protein_id "ENSRNOP00000086317"; protein_version "2";
10	ensembl	exon	79539381	79539554	0	+	.	gene_id "ENSRNOG00000002749"; gene_version "9"; transcript_id "ENSRNOT00000113361"; transcript_version "2"; exon_number "12"; gene_name "Spag9"; gene_source "ensembl"; gene_biotype "protein_coding"; transcript_name "Spag9-206"; transcript_source "ensembl"; transcript_biotype "protein_coding"; exon_id "ENSRNOE00000465480"; exon_version "1";
10	ensembl	CDS	79539381	79539554	0	+	1	gene_id "ENSRNOG00000002749"; gene_version "9"; transcript_id "ENSRNOT00000113361"; transcript_version "2"; exon_number "12"; gene_name "Spag9"; gene_source "ensembl"; gene_biotype "protein_coding"; transcript_name "Spag9-206"; transcript_source "ensembl"; transcript_biotype "protein_coding"; protein_id "ENSRNOP00000096462"; protein_version "1";
10	ensembl	exon	79539381	79539554	0	+	.	gene_id "ENSRNOG00000002749"; gene_version "9"; transcript_id "ENSRNOT00000094632"; transcript_version "2"; exon_number "15"; gene_name "Spag9"; gene_source "ensembl"; gene_biotype "protein_coding"; transcript_name "Spag9-203"; transcript_source "ensembl"; transcript_biotype "protein_coding"; exon_id "ENSRNOE00000465480"; exon_version "1";
10	ensembl	CDS	79539381	79539554	0	+	1	gene_id "ENSRNOG00000002749"; gene_version "9"; transcript_id "ENSRNOT00000094632"; transcript_version "2"; exon_number "15"; gene_name "Spag9"; gene_source "ensembl"; gene_biotype "protein_coding"; transcript_name "Spag9-203"; transcript_source "ensembl"; transcript_biotype "protein_coding"; protein_id "ENSRNOP00000077739"; protein_version "1";
10	ensembl	exon	79539381	79539554	0	+	.	gene_id "ENSRNOG00000002749"; gene_version "9"; transcript_id "ENSRNOT00000003777"; transcript_version "8"; exon_number "15"; gene_name "Spag9"; gene_source "ensembl"; gene_biotype "protein_coding"; transcript_name "Spag9-201"; transcript_source "ensembl"; transcript_biotype "protein_coding"; exon_id "ENSRNOE00000465480"; exon_version "1";
10	ensembl	CDS	79539381	79539554	0	+	1	gene_id "ENSRNOG00000002749"; gene_version "9"; transcript_id "ENSRNOT00000003777"; transcript_version "8"; exon_number "15"; gene_name "Spag9"; gene_source "ensembl"; gene_biotype "protein_coding"; transcript_name "Spag9-201"; transcript_source "ensembl"; transcript_biotype "protein_coding"; protein_id "ENSRNOP00000003777"; protein_version "6";
10	ensembl	exon	79539381	79539554	0	+	.	gene_id "ENSRNOG00000002749"; gene_version "9"; transcript_id "ENSRNOT00000117102"; transcript_version "2"; exon_number "15"; gene_name "Spag9"; gene_source "ensembl"; gene_biotype "protein_coding"; transcript_name "Spag9-207"; transcript_source "ensembl"; transcript_biotype "protein_coding"; exon_id "ENSRNOE00000465480"; exon_version "1";
10	ensembl	CDS	79539381	79539554	0	+	1	gene_id "ENSRNOG00000002749"; gene_version "9"; transcript_id "ENSRNOT00000117102"; transcript_version "2"; exon_number "15"; gene_name "Spag9"; gene_source "ensembl"; gene_biotype "protein_coding"; transcript_name "Spag9-207"; transcript_source "ensembl"; transcript_biotype "protein_coding"; protein_id "ENSRNOP00000077913"; protein_version "2";
10	ensembl	exon	79539381	79539554	0	+	.	gene_id "ENSRNOG00000002749"; gene_version "9"; transcript_id "ENSRNOT00000106993"; transcript_version "2"; exon_number "15"; gene_name "Spag9"; gene_source "ensembl"; gene_biotype "protein_coding"; transcript_name "Spag9-205"; transcript_source "ensembl"; transcript_biotype "protein_coding"; exon_id "ENSRNOE00000465480"; exon_version "1";
10	ensembl	CDS	79539381	79539554	0	+	1	gene_id "ENSRNOG00000002749"; gene_version "9"; transcript_id "ENSRNOT00000106993"; transcript_version "2"; exon_number "15"; gene_name "Spag9"; gene_source "ensembl"; gene_biotype "protein_coding"; transcript_name "Spag9-205"; transcript_source "ensembl"; transcript_biotype "protein_coding"; protein_id "ENSRNOP00000096035"; protein_version "1";
10	ensembl	exon	79539381	79539554	0	+	.	gene_id "ENSRNOG00000002749"; gene_version "9"; transcript_id "ENSRNOT00000085681"; transcript_version "3"; exon_number "16"; gene_name "Spag9"; gene_source "ensembl"; gene_biotype "protein_coding"; transcript_name "Spag9-202"; transcript_source "ensembl"; transcript_biotype "protein_coding"; exon_id "ENSRNOE00000465480"; exon_version "1"; tag "Ensembl_canonical";
10	ensembl	CDS	79539381	79539554	0	+	1	gene_id "ENSRNOG00000002749"; gene_version "9"; transcript_id "ENSRNOT00000085681"; transcript_version "3"; exon_number "16"; gene_name "Spag9"; gene_source "ensembl"; gene_biotype "protein_coding"; transcript_name "Spag9-202"; transcript_source "ensembl"; transcript_biotype "protein_coding"; protein_id "ENSRNOP00000073784"; protein_version "1"; tag "Ensembl_canonical";
10	ENSEMBL114_rn	exon	79539381	79539554	17.5257889311222	+	.	gene_id "ENSRNOG00000002749"; transcript_id "ENSRNOG00000002749_tx_7"; exon_id "10_79539381_79539554_+"; exonnum "15"; txlen "4126";
10	ENSEMBL114_rn	exon	79539381	79539554	17.4102979245619	+	.	gene_id "ENSRNOG00000002749"; transcript_id "ENSRNOG00000002749_tx_8"; exon_id "10_79539381_79539554_+"; exonnum "16"; txlen "4168";
10	ENSEMBL114_rn	exon	79539381	79539554	0.00533117091919038	+	.	gene_id "ENSRNOG00000002749"; transcript_id "ENSRNOG00000002749_tx_9"; exon_id "10_79539381_79539554_+"; exonnum "18"; txlen "4232";
10	ensembl	exon	79540680	79540809	0	+	.	gene_id "ENSRNOG00000002749"; gene_version "9"; transcript_id "ENSRNOT00000095843"; transcript_version "2"; exon_number "13"; gene_name "Spag9"; gene_source "ensembl"; gene_biotype "protein_coding"; transcript_name "Spag9-204"; transcript_source "ensembl"; transcript_biotype "protein_coding"; exon_id "ENSRNOE00000026036"; exon_version "1";
10	ensembl	CDS	79540680	79540809	0	+	1	gene_id "ENSRNOG00000002749"; gene_version "9"; transcript_id "ENSRNOT00000095843"; transcript_version "2"; exon_number "13"; gene_name "Spag9"; gene_source "ensembl"; gene_biotype "protein_coding"; transcript_name "Spag9-204"; transcript_source "ensembl"; transcript_biotype "protein_coding"; protein_id "ENSRNOP00000086317"; protein_version "2";
10	ensembl	exon	79540680	79540809	0	+	.	gene_id "ENSRNOG00000002749"; gene_version "9"; transcript_id "ENSRNOT00000113361"; transcript_version "2"; exon_number "13"; gene_name "Spag9"; gene_source "ensembl"; gene_biotype "protein_coding"; transcript_name "Spag9-206"; transcript_source "ensembl"; transcript_biotype "protein_coding"; exon_id "ENSRNOE00000026036"; exon_version "1";
10	ensembl	CDS	79540680	79540809	0	+	1	gene_id "ENSRNOG00000002749"; gene_version "9"; transcript_id "ENSRNOT00000113361"; transcript_version "2"; exon_number "13"; gene_name "Spag9"; gene_source "ensembl"; gene_biotype "protein_coding"; transcript_name "Spag9-206"; transcript_source "ensembl"; transcript_biotype "protein_coding"; protein_id "ENSRNOP00000096462"; protein_version "1";
10	ensembl	exon	79540680	79540809	0	+	.	gene_id "ENSRNOG00000002749"; gene_version "9"; transcript_id "ENSRNOT00000094632"; transcript_version "2"; exon_number "16"; gene_name "Spag9"; gene_source "ensembl"; gene_biotype "protein_coding"; transcript_name "Spag9-203"; transcript_source "ensembl"; transcript_biotype "protein_coding"; exon_id "ENSRNOE00000026036"; exon_version "1";
10	ensembl	CDS	79540680	79540809	0	+	1	gene_id "ENSRNOG00000002749"; gene_version "9"; transcript_id "ENSRNOT00000094632"; transcript_version "2"; exon_number "16"; gene_name "Spag9"; gene_source "ensembl"; gene_biotype "protein_coding"; transcript_name "Spag9-203"; transcript_source "ensembl"; transcript_biotype "protein_coding"; protein_id "ENSRNOP00000077739"; protein_version "1";
10	ensembl	exon	79540680	79540809	0	+	.	gene_id "ENSRNOG00000002749"; gene_version "9"; transcript_id "ENSRNOT00000003777"; transcript_version "8"; exon_number "16"; gene_name "Spag9"; gene_source "ensembl"; gene_biotype "protein_coding"; transcript_name "Spag9-201"; transcript_source "ensembl"; transcript_biotype "protein_coding"; exon_id "ENSRNOE00000026036"; exon_version "1";
10	ensembl	CDS	79540680	79540809	0	+	1	gene_id "ENSRNOG00000002749"; gene_version "9"; transcript_id "ENSRNOT00000003777"; transcript_version "8"; exon_number "16"; gene_name "Spag9"; gene_source "ensembl"; gene_biotype "protein_coding"; transcript_name "Spag9-201"; transcript_source "ensembl"; transcript_biotype "protein_coding"; protein_id "ENSRNOP00000003777"; protein_version "6";
10	ensembl	exon	79540680	79540809	0	+	.	gene_id "ENSRNOG00000002749"; gene_version "9"; transcript_id "ENSRNOT00000117102"; transcript_version "2"; exon_number "16"; gene_name "Spag9"; gene_source "ensembl"; gene_biotype "protein_coding"; transcript_name "Spag9-207"; transcript_source "ensembl"; transcript_biotype "protein_coding"; exon_id "ENSRNOE00000026036"; exon_version "1";
10	ensembl	CDS	79540680	79540809	0	+	1	gene_id "ENSRNOG00000002749"; gene_version "9"; transcript_id "ENSRNOT00000117102"; transcript_version "2"; exon_number "16"; gene_name "Spag9"; gene_source "ensembl"; gene_biotype "protein_coding"; transcript_name "Spag9-207"; transcript_source "ensembl"; transcript_biotype "protein_coding"; protein_id "ENSRNOP00000077913"; protein_version "2";
10	ensembl	exon	79540680	79540809	0	+	.	gene_id "ENSRNOG00000002749"; gene_version "9"; transcript_id "ENSRNOT00000106993"; transcript_version "2"; exon_number "16"; gene_name "Spag9"; gene_source "ensembl"; gene_biotype "protein_coding"; transcript_name "Spag9-205"; transcript_source "ensembl"; transcript_biotype "protein_coding"; exon_id "ENSRNOE00000026036"; exon_version "1";
10	ensembl	CDS	79540680	79540809	0	+	1	gene_id "ENSRNOG00000002749"; gene_version "9"; transcript_id "ENSRNOT00000106993"; transcript_version "2"; exon_number "16"; gene_name "Spag9"; gene_source "ensembl"; gene_biotype "protein_coding"; transcript_name "Spag9-205"; transcript_source "ensembl"; transcript_biotype "protein_coding"; protein_id "ENSRNOP00000096035"; protein_version "1";
10	ensembl	exon	79540680	79540809	0	+	.	gene_id "ENSRNOG00000002749"; gene_version "9"; transcript_id "ENSRNOT00000085681"; transcript_version "3"; exon_number "17"; gene_name "Spag9"; gene_source "ensembl"; gene_biotype "protein_coding"; transcript_name "Spag9-202"; transcript_source "ensembl"; transcript_biotype "protein_coding"; exon_id "ENSRNOE00000026036"; exon_version "1"; tag "Ensembl_canonical";
10	ensembl	CDS	79540680	79540809	0	+	1	gene_id "ENSRNOG00000002749"; gene_version "9"; transcript_id "ENSRNOT00000085681"; transcript_version "3"; exon_number "17"; gene_name "Spag9"; gene_source "ensembl"; gene_biotype "protein_coding"; transcript_name "Spag9-202"; transcript_source "ensembl"; transcript_biotype "protein_coding"; protein_id "ENSRNOP00000073784"; protein_version "1"; tag "Ensembl_canonical";
10	ENSEMBL114_rn	exon	79540680	79540809	17.5257889311222	+	.	gene_id "ENSRNOG00000002749"; transcript_id "ENSRNOG00000002749_tx_7"; exon_id "10_79540680_79540809_+"; exonnum "16"; txlen "4126";
10	ENSEMBL114_rn	exon	79540680	79540809	17.4102979245619	+	.	gene_id "ENSRNOG00000002749"; transcript_id "ENSRNOG00000002749_tx_8"; exon_id "10_79540680_79540809_+"; exonnum "17"; txlen "4168";
10	ENSEMBL114_rn	exon	79540680	79540809	0.00533117091919038	+	.	gene_id "ENSRNOG00000002749"; transcript_id "ENSRNOG00000002749_tx_9"; exon_id "10_79540680_79540809_+"; exonnum "19"; txlen "4232";
10	ensembl	exon	79541253	79541342	0	+	.	gene_id "ENSRNOG00000002749"; gene_version "9"; transcript_id "ENSRNOT00000095843"; transcript_version "2"; exon_number "14"; gene_name "Spag9"; gene_source "ensembl"; gene_biotype "protein_coding"; transcript_name "Spag9-204"; transcript_source "ensembl"; transcript_biotype "protein_coding"; exon_id "ENSRNOE00000026462"; exon_version "1";
10	ensembl	CDS	79541253	79541342	0	+	0	gene_id "ENSRNOG00000002749"; gene_version "9"; transcript_id "ENSRNOT00000095843"; transcript_version "2"; exon_number "14"; gene_name "Spag9"; gene_source "ensembl"; gene_biotype "protein_coding"; transcript_name "Spag9-204"; transcript_source "ensembl"; transcript_biotype "protein_coding"; protein_id "ENSRNOP00000086317"; protein_version "2";
10	ensembl	exon	79541253	79541342	0	+	.	gene_id "ENSRNOG00000002749"; gene_version "9"; transcript_id "ENSRNOT00000113361"; transcript_version "2"; exon_number "14"; gene_name "Spag9"; gene_source "ensembl"; gene_biotype "protein_coding"; transcript_name "Spag9-206"; transcript_source "ensembl"; transcript_biotype "protein_coding"; exon_id "ENSRNOE00000026462"; exon_version "1";
10	ensembl	CDS	79541253	79541342	0	+	0	gene_id "ENSRNOG00000002749"; gene_version "9"; transcript_id "ENSRNOT00000113361"; transcript_version "2"; exon_number "14"; gene_name "Spag9"; gene_source "ensembl"; gene_biotype "protein_coding"; transcript_name "Spag9-206"; transcript_source "ensembl"; transcript_biotype "protein_coding"; protein_id "ENSRNOP00000096462"; protein_version "1";
10	ensembl	exon	79541253	79541342	0	+	.	gene_id "ENSRNOG00000002749"; gene_version "9"; transcript_id "ENSRNOT00000094632"; transcript_version "2"; exon_number "17"; gene_name "Spag9"; gene_source "ensembl"; gene_biotype "protein_coding"; transcript_name "Spag9-203"; transcript_source "ensembl"; transcript_biotype "protein_coding"; exon_id "ENSRNOE00000026462"; exon_version "1";
10	ensembl	CDS	79541253	79541342	0	+	0	gene_id "ENSRNOG00000002749"; gene_version "9"; transcript_id "ENSRNOT00000094632"; transcript_version "2"; exon_number "17"; gene_name "Spag9"; gene_source "ensembl"; gene_biotype "protein_coding"; transcript_name "Spag9-203"; transcript_source "ensembl"; transcript_biotype "protein_coding"; protein_id "ENSRNOP00000077739"; protein_version "1";
10	ensembl	exon	79541253	79541342	0	+	.	gene_id "ENSRNOG00000002749"; gene_version "9"; transcript_id "ENSRNOT00000003777"; transcript_version "8"; exon_number "17"; gene_name "Spag9"; gene_source "ensembl"; gene_biotype "protein_coding"; transcript_name "Spag9-201"; transcript_source "ensembl"; transcript_biotype "protein_coding"; exon_id "ENSRNOE00000026462"; exon_version "1";
10	ensembl	CDS	79541253	79541342	0	+	0	gene_id "ENSRNOG00000002749"; gene_version "9"; transcript_id "ENSRNOT00000003777"; transcript_version "8"; exon_number "17"; gene_name "Spag9"; gene_source "ensembl"; gene_biotype "protein_coding"; transcript_name "Spag9-201"; transcript_source "ensembl"; transcript_biotype "protein_coding"; protein_id "ENSRNOP00000003777"; protein_version "6";
10	ensembl	exon	79541253	79541342	0	+	.	gene_id "ENSRNOG00000002749"; gene_version "9"; transcript_id "ENSRNOT00000117102"; transcript_version "2"; exon_number "17"; gene_name "Spag9"; gene_source "ensembl"; gene_biotype "protein_coding"; transcript_name "Spag9-207"; transcript_source "ensembl"; transcript_biotype "protein_coding"; exon_id "ENSRNOE00000026462"; exon_version "1";
10	ensembl	CDS	79541253	79541342	0	+	0	gene_id "ENSRNOG00000002749"; gene_version "9"; transcript_id "ENSRNOT00000117102"; transcript_version "2"; exon_number "17"; gene_name "Spag9"; gene_source "ensembl"; gene_biotype "protein_coding"; transcript_name "Spag9-207"; transcript_source "ensembl"; transcript_biotype "protein_coding"; protein_id "ENSRNOP00000077913"; protein_version "2";
10	ensembl	exon	79541253	79541342	0	+	.	gene_id "ENSRNOG00000002749"; gene_version "9"; transcript_id "ENSRNOT00000106993"; transcript_version "2"; exon_number "17"; gene_name "Spag9"; gene_source "ensembl"; gene_biotype "protein_coding"; transcript_name "Spag9-205"; transcript_source "ensembl"; transcript_biotype "protein_coding"; exon_id "ENSRNOE00000026462"; exon_version "1";
10	ensembl	CDS	79541253	79541342	0	+	0	gene_id "ENSRNOG00000002749"; gene_version "9"; transcript_id "ENSRNOT00000106993"; transcript_version "2"; exon_number "17"; gene_name "Spag9"; gene_source "ensembl"; gene_biotype "protein_coding"; transcript_name "Spag9-205"; transcript_source "ensembl"; transcript_biotype "protein_coding"; protein_id "ENSRNOP00000096035"; protein_version "1";
10	ensembl	exon	79541253	79541342	0	+	.	gene_id "ENSRNOG00000002749"; gene_version "9"; transcript_id "ENSRNOT00000085681"; transcript_version "3"; exon_number "18"; gene_name "Spag9"; gene_source "ensembl"; gene_biotype "protein_coding"; transcript_name "Spag9-202"; transcript_source "ensembl"; transcript_biotype "protein_coding"; exon_id "ENSRNOE00000026462"; exon_version "1"; tag "Ensembl_canonical";
10	ensembl	CDS	79541253	79541342	0	+	0	gene_id "ENSRNOG00000002749"; gene_version "9"; transcript_id "ENSRNOT00000085681"; transcript_version "3"; exon_number "18"; gene_name "Spag9"; gene_source "ensembl"; gene_biotype "protein_coding"; transcript_name "Spag9-202"; transcript_source "ensembl"; transcript_biotype "protein_coding"; protein_id "ENSRNOP00000073784"; protein_version "1"; tag "Ensembl_canonical";
10	ENSEMBL114_rn	exon	79541253	79541342	17.5257889311222	+	.	gene_id "ENSRNOG00000002749"; transcript_id "ENSRNOG00000002749_tx_7"; exon_id "10_79541253_79541342_+"; exonnum "17"; txlen "4126";
10	ENSEMBL114_rn	exon	79541253	79541342	17.4102979245619	+	.	gene_id "ENSRNOG00000002749"; transcript_id "ENSRNOG00000002749_tx_8"; exon_id "10_79541253_79541342_+"; exonnum "18"; txlen "4168";
10	ENSEMBL114_rn	exon	79541253	79541342	0.00533117091919038	+	.	gene_id "ENSRNOG00000002749"; transcript_id "ENSRNOG00000002749_tx_9"; exon_id "10_79541253_79541342_+"; exonnum "20"; txlen "4232";
10	ensembl	exon	79541714	79541881	0	+	.	gene_id "ENSRNOG00000002749"; gene_version "9"; transcript_id "ENSRNOT00000095843"; transcript_version "2"; exon_number "15"; gene_name "Spag9"; gene_source "ensembl"; gene_biotype "protein_coding"; transcript_name "Spag9-204"; transcript_source "ensembl"; transcript_biotype "protein_coding"; exon_id "ENSRNOE00000026471"; exon_version "1";
10	ensembl	CDS	79541714	79541881	0	+	0	gene_id "ENSRNOG00000002749"; gene_version "9"; transcript_id "ENSRNOT00000095843"; transcript_version "2"; exon_number "15"; gene_name "Spag9"; gene_source "ensembl"; gene_biotype "protein_coding"; transcript_name "Spag9-204"; transcript_source "ensembl"; transcript_biotype "protein_coding"; protein_id "ENSRNOP00000086317"; protein_version "2";
10	ensembl	exon	79541714	79541881	0	+	.	gene_id "ENSRNOG00000002749"; gene_version "9"; transcript_id "ENSRNOT00000113361"; transcript_version "2"; exon_number "15"; gene_name "Spag9"; gene_source "ensembl"; gene_biotype "protein_coding"; transcript_name "Spag9-206"; transcript_source "ensembl"; transcript_biotype "protein_coding"; exon_id "ENSRNOE00000026471"; exon_version "1";
10	ensembl	CDS	79541714	79541881	0	+	0	gene_id "ENSRNOG00000002749"; gene_version "9"; transcript_id "ENSRNOT00000113361"; transcript_version "2"; exon_number "15"; gene_name "Spag9"; gene_source "ensembl"; gene_biotype "protein_coding"; transcript_name "Spag9-206"; transcript_source "ensembl"; transcript_biotype "protein_coding"; protein_id "ENSRNOP00000096462"; protein_version "1";
10	ensembl	exon	79541714	79541881	0	+	.	gene_id "ENSRNOG00000002749"; gene_version "9"; transcript_id "ENSRNOT00000094632"; transcript_version "2"; exon_number "18"; gene_name "Spag9"; gene_source "ensembl"; gene_biotype "protein_coding"; transcript_name "Spag9-203"; transcript_source "ensembl"; transcript_biotype "protein_coding"; exon_id "ENSRNOE00000026471"; exon_version "1";
10	ensembl	CDS	79541714	79541881	0	+	0	gene_id "ENSRNOG00000002749"; gene_version "9"; transcript_id "ENSRNOT00000094632"; transcript_version "2"; exon_number "18"; gene_name "Spag9"; gene_source "ensembl"; gene_biotype "protein_coding"; transcript_name "Spag9-203"; transcript_source "ensembl"; transcript_biotype "protein_coding"; protein_id "ENSRNOP00000077739"; protein_version "1";
10	ensembl	exon	79541714	79541881	0	+	.	gene_id "ENSRNOG00000002749"; gene_version "9"; transcript_id "ENSRNOT00000003777"; transcript_version "8"; exon_number "18"; gene_name "Spag9"; gene_source "ensembl"; gene_biotype "protein_coding"; transcript_name "Spag9-201"; transcript_source "ensembl"; transcript_biotype "protein_coding"; exon_id "ENSRNOE00000026471"; exon_version "1";
10	ensembl	CDS	79541714	79541881	0	+	0	gene_id "ENSRNOG00000002749"; gene_version "9"; transcript_id "ENSRNOT00000003777"; transcript_version "8"; exon_number "18"; gene_name "Spag9"; gene_source "ensembl"; gene_biotype "protein_coding"; transcript_name "Spag9-201"; transcript_source "ensembl"; transcript_biotype "protein_coding"; protein_id "ENSRNOP00000003777"; protein_version "6";
10	ensembl	exon	79541714	79541881	0	+	.	gene_id "ENSRNOG00000002749"; gene_version "9"; transcript_id "ENSRNOT00000117102"; transcript_version "2"; exon_number "18"; gene_name "Spag9"; gene_source "ensembl"; gene_biotype "protein_coding"; transcript_name "Spag9-207"; transcript_source "ensembl"; transcript_biotype "protein_coding"; exon_id "ENSRNOE00000026471"; exon_version "1";
10	ensembl	CDS	79541714	79541881	0	+	0	gene_id "ENSRNOG00000002749"; gene_version "9"; transcript_id "ENSRNOT00000117102"; transcript_version "2"; exon_number "18"; gene_name "Spag9"; gene_source "ensembl"; gene_biotype "protein_coding"; transcript_name "Spag9-207"; transcript_source "ensembl"; transcript_biotype "protein_coding"; protein_id "ENSRNOP00000077913"; protein_version "2";
10	ensembl	exon	79541714	79541881	0	+	.	gene_id "ENSRNOG00000002749"; gene_version "9"; transcript_id "ENSRNOT00000106993"; transcript_version "2"; exon_number "18"; gene_name "Spag9"; gene_source "ensembl"; gene_biotype "protein_coding"; transcript_name "Spag9-205"; transcript_source "ensembl"; transcript_biotype "protein_coding"; exon_id "ENSRNOE00000026471"; exon_version "1";
10	ensembl	CDS	79541714	79541881	0	+	0	gene_id "ENSRNOG00000002749"; gene_version "9"; transcript_id "ENSRNOT00000106993"; transcript_version "2"; exon_number "18"; gene_name "Spag9"; gene_source "ensembl"; gene_biotype "protein_coding"; transcript_name "Spag9-205"; transcript_source "ensembl"; transcript_biotype "protein_coding"; protein_id "ENSRNOP00000096035"; protein_version "1";
10	ensembl	exon	79541714	79541881	0	+	.	gene_id "ENSRNOG00000002749"; gene_version "9"; transcript_id "ENSRNOT00000085681"; transcript_version "3"; exon_number "19"; gene_name "Spag9"; gene_source "ensembl"; gene_biotype "protein_coding"; transcript_name "Spag9-202"; transcript_source "ensembl"; transcript_biotype "protein_coding"; exon_id "ENSRNOE00000026471"; exon_version "1"; tag "Ensembl_canonical";
10	ensembl	CDS	79541714	79541881	0	+	0	gene_id "ENSRNOG00000002749"; gene_version "9"; transcript_id "ENSRNOT00000085681"; transcript_version "3"; exon_number "19"; gene_name "Spag9"; gene_source "ensembl"; gene_biotype "protein_coding"; transcript_name "Spag9-202"; transcript_source "ensembl"; transcript_biotype "protein_coding"; protein_id "ENSRNOP00000073784"; protein_version "1"; tag "Ensembl_canonical";
10	ENSEMBL114_rn	exon	79541714	79541881	17.5257889311222	+	.	gene_id "ENSRNOG00000002749"; transcript_id "ENSRNOG00000002749_tx_7"; exon_id "10_79541714_79541881_+"; exonnum "18"; txlen "4126";
10	ENSEMBL114_rn	exon	79541714	79541881	17.4102979245619	+	.	gene_id "ENSRNOG00000002749"; transcript_id "ENSRNOG00000002749_tx_8"; exon_id "10_79541714_79541881_+"; exonnum "19"; txlen "4168";
10	ENSEMBL114_rn	exon	79541714	79541881	0.00533117091919038	+	.	gene_id "ENSRNOG00000002749"; transcript_id "ENSRNOG00000002749_tx_9"; exon_id "10_79541714_79541881_+"; exonnum "21"; txlen "4232";
10	ensembl	exon	79542294	79542465	0	+	.	gene_id "ENSRNOG00000002749"; gene_version "9"; transcript_id "ENSRNOT00000095843"; transcript_version "2"; exon_number "16"; gene_name "Spag9"; gene_source "ensembl"; gene_biotype "protein_coding"; transcript_name "Spag9-204"; transcript_source "ensembl"; transcript_biotype "protein_coding"; exon_id "ENSRNOE00000478311"; exon_version "1";
10	ensembl	CDS	79542294	79542465	0	+	0	gene_id "ENSRNOG00000002749"; gene_version "9"; transcript_id "ENSRNOT00000095843"; transcript_version "2"; exon_number "16"; gene_name "Spag9"; gene_source "ensembl"; gene_biotype "protein_coding"; transcript_name "Spag9-204"; transcript_source "ensembl"; transcript_biotype "protein_coding"; protein_id "ENSRNOP00000086317"; protein_version "2";
10	ensembl	exon	79542294	79542465	0	+	.	gene_id "ENSRNOG00000002749"; gene_version "9"; transcript_id "ENSRNOT00000113361"; transcript_version "2"; exon_number "16"; gene_name "Spag9"; gene_source "ensembl"; gene_biotype "protein_coding"; transcript_name "Spag9-206"; transcript_source "ensembl"; transcript_biotype "protein_coding"; exon_id "ENSRNOE00000478311"; exon_version "1";
10	ensembl	CDS	79542294	79542465	0	+	0	gene_id "ENSRNOG00000002749"; gene_version "9"; transcript_id "ENSRNOT00000113361"; transcript_version "2"; exon_number "16"; gene_name "Spag9"; gene_source "ensembl"; gene_biotype "protein_coding"; transcript_name "Spag9-206"; transcript_source "ensembl"; transcript_biotype "protein_coding"; protein_id "ENSRNOP00000096462"; protein_version "1";
10	ensembl	exon	79542294	79542465	0	+	.	gene_id "ENSRNOG00000002749"; gene_version "9"; transcript_id "ENSRNOT00000094632"; transcript_version "2"; exon_number "19"; gene_name "Spag9"; gene_source "ensembl"; gene_biotype "protein_coding"; transcript_name "Spag9-203"; transcript_source "ensembl"; transcript_biotype "protein_coding"; exon_id "ENSRNOE00000478311"; exon_version "1";
10	ensembl	CDS	79542294	79542465	0	+	0	gene_id "ENSRNOG00000002749"; gene_version "9"; transcript_id "ENSRNOT00000094632"; transcript_version "2"; exon_number "19"; gene_name "Spag9"; gene_source "ensembl"; gene_biotype "protein_coding"; transcript_name "Spag9-203"; transcript_source "ensembl"; transcript_biotype "protein_coding"; protein_id "ENSRNOP00000077739"; protein_version "1";
10	ensembl	exon	79542294	79542465	0	+	.	gene_id "ENSRNOG00000002749"; gene_version "9"; transcript_id "ENSRNOT00000003777"; transcript_version "8"; exon_number "19"; gene_name "Spag9"; gene_source "ensembl"; gene_biotype "protein_coding"; transcript_name "Spag9-201"; transcript_source "ensembl"; transcript_biotype "protein_coding"; exon_id "ENSRNOE00000478311"; exon_version "1";
10	ensembl	CDS	79542294	79542465	0	+	0	gene_id "ENSRNOG00000002749"; gene_version "9"; transcript_id "ENSRNOT00000003777"; transcript_version "8"; exon_number "19"; gene_name "Spag9"; gene_source "ensembl"; gene_biotype "protein_coding"; transcript_name "Spag9-201"; transcript_source "ensembl"; transcript_biotype "protein_coding"; protein_id "ENSRNOP00000003777"; protein_version "6";
10	ensembl	exon	79542294	79542465	0	+	.	gene_id "ENSRNOG00000002749"; gene_version "9"; transcript_id "ENSRNOT00000117102"; transcript_version "2"; exon_number "19"; gene_name "Spag9"; gene_source "ensembl"; gene_biotype "protein_coding"; transcript_name "Spag9-207"; transcript_source "ensembl"; transcript_biotype "protein_coding"; exon_id "ENSRNOE00000478311"; exon_version "1";
10	ensembl	CDS	79542294	79542465	0	+	0	gene_id "ENSRNOG00000002749"; gene_version "9"; transcript_id "ENSRNOT00000117102"; transcript_version "2"; exon_number "19"; gene_name "Spag9"; gene_source "ensembl"; gene_biotype "protein_coding"; transcript_name "Spag9-207"; transcript_source "ensembl"; transcript_biotype "protein_coding"; protein_id "ENSRNOP00000077913"; protein_version "2";
10	ensembl	exon	79542294	79542465	0	+	.	gene_id "ENSRNOG00000002749"; gene_version "9"; transcript_id "ENSRNOT00000106993"; transcript_version "2"; exon_number "19"; gene_name "Spag9"; gene_source "ensembl"; gene_biotype "protein_coding"; transcript_name "Spag9-205"; transcript_source "ensembl"; transcript_biotype "protein_coding"; exon_id "ENSRNOE00000478311"; exon_version "1";
10	ensembl	CDS	79542294	79542465	0	+	0	gene_id "ENSRNOG00000002749"; gene_version "9"; transcript_id "ENSRNOT00000106993"; transcript_version "2"; exon_number "19"; gene_name "Spag9"; gene_source "ensembl"; gene_biotype "protein_coding"; transcript_name "Spag9-205"; transcript_source "ensembl"; transcript_biotype "protein_coding"; protein_id "ENSRNOP00000096035"; protein_version "1";
10	ensembl	exon	79542294	79542465	0	+	.	gene_id "ENSRNOG00000002749"; gene_version "9"; transcript_id "ENSRNOT00000085681"; transcript_version "3"; exon_number "20"; gene_name "Spag9"; gene_source "ensembl"; gene_biotype "protein_coding"; transcript_name "Spag9-202"; transcript_source "ensembl"; transcript_biotype "protein_coding"; exon_id "ENSRNOE00000478311"; exon_version "1"; tag "Ensembl_canonical";
10	ensembl	CDS	79542294	79542465	0	+	0	gene_id "ENSRNOG00000002749"; gene_version "9"; transcript_id "ENSRNOT00000085681"; transcript_version "3"; exon_number "20"; gene_name "Spag9"; gene_source "ensembl"; gene_biotype "protein_coding"; transcript_name "Spag9-202"; transcript_source "ensembl"; transcript_biotype "protein_coding"; protein_id "ENSRNOP00000073784"; protein_version "1"; tag "Ensembl_canonical";
10	ENSEMBL114_rn	exon	79542294	79542465	17.5257889311222	+	.	gene_id "ENSRNOG00000002749"; transcript_id "ENSRNOG00000002749_tx_7"; exon_id "10_79542294_79542465_+"; exonnum "19"; txlen "4126";
10	ENSEMBL114_rn	exon	79542294	79542465	17.4102979245619	+	.	gene_id "ENSRNOG00000002749"; transcript_id "ENSRNOG00000002749_tx_8"; exon_id "10_79542294_79542465_+"; exonnum "20"; txlen "4168";
10	ENSEMBL114_rn	exon	79542294	79542465	0.00533117091919038	+	.	gene_id "ENSRNOG00000002749"; transcript_id "ENSRNOG00000002749_tx_9"; exon_id "10_79542294_79542465_+"; exonnum "22"; txlen "4232";
10	ensembl	exon	79546078	79546296	0	+	.	gene_id "ENSRNOG00000002749"; gene_version "9"; transcript_id "ENSRNOT00000095843"; transcript_version "2"; exon_number "17"; gene_name "Spag9"; gene_source "ensembl"; gene_biotype "protein_coding"; transcript_name "Spag9-204"; transcript_source "ensembl"; transcript_biotype "protein_coding"; exon_id "ENSRNOE00000026483"; exon_version "2";
10	ensembl	CDS	79546078	79546296	0	+	2	gene_id "ENSRNOG00000002749"; gene_version "9"; transcript_id "ENSRNOT00000095843"; transcript_version "2"; exon_number "17"; gene_name "Spag9"; gene_source "ensembl"; gene_biotype "protein_coding"; transcript_name "Spag9-204"; transcript_source "ensembl"; transcript_biotype "protein_coding"; protein_id "ENSRNOP00000086317"; protein_version "2";
10	ensembl	exon	79546078	79546296	0	+	.	gene_id "ENSRNOG00000002749"; gene_version "9"; transcript_id "ENSRNOT00000113361"; transcript_version "2"; exon_number "17"; gene_name "Spag9"; gene_source "ensembl"; gene_biotype "protein_coding"; transcript_name "Spag9-206"; transcript_source "ensembl"; transcript_biotype "protein_coding"; exon_id "ENSRNOE00000026483"; exon_version "2";
10	ensembl	CDS	79546078	79546296	0	+	2	gene_id "ENSRNOG00000002749"; gene_version "9"; transcript_id "ENSRNOT00000113361"; transcript_version "2"; exon_number "17"; gene_name "Spag9"; gene_source "ensembl"; gene_biotype "protein_coding"; transcript_name "Spag9-206"; transcript_source "ensembl"; transcript_biotype "protein_coding"; protein_id "ENSRNOP00000096462"; protein_version "1";
10	ensembl	exon	79546078	79546296	0	+	.	gene_id "ENSRNOG00000002749"; gene_version "9"; transcript_id "ENSRNOT00000094632"; transcript_version "2"; exon_number "20"; gene_name "Spag9"; gene_source "ensembl"; gene_biotype "protein_coding"; transcript_name "Spag9-203"; transcript_source "ensembl"; transcript_biotype "protein_coding"; exon_id "ENSRNOE00000026483"; exon_version "2";
10	ensembl	CDS	79546078	79546296	0	+	2	gene_id "ENSRNOG00000002749"; gene_version "9"; transcript_id "ENSRNOT00000094632"; transcript_version "2"; exon_number "20"; gene_name "Spag9"; gene_source "ensembl"; gene_biotype "protein_coding"; transcript_name "Spag9-203"; transcript_source "ensembl"; transcript_biotype "protein_coding"; protein_id "ENSRNOP00000077739"; protein_version "1";
10	ensembl	exon	79546078	79546296	0	+	.	gene_id "ENSRNOG00000002749"; gene_version "9"; transcript_id "ENSRNOT00000003777"; transcript_version "8"; exon_number "20"; gene_name "Spag9"; gene_source "ensembl"; gene_biotype "protein_coding"; transcript_name "Spag9-201"; transcript_source "ensembl"; transcript_biotype "protein_coding"; exon_id "ENSRNOE00000026483"; exon_version "2";
10	ensembl	CDS	79546078	79546296	0	+	2	gene_id "ENSRNOG00000002749"; gene_version "9"; transcript_id "ENSRNOT00000003777"; transcript_version "8"; exon_number "20"; gene_name "Spag9"; gene_source "ensembl"; gene_biotype "protein_coding"; transcript_name "Spag9-201"; transcript_source "ensembl"; transcript_biotype "protein_coding"; protein_id "ENSRNOP00000003777"; protein_version "6";
10	ensembl	exon	79546078	79546296	0	+	.	gene_id "ENSRNOG00000002749"; gene_version "9"; transcript_id "ENSRNOT00000117102"; transcript_version "2"; exon_number "20"; gene_name "Spag9"; gene_source "ensembl"; gene_biotype "protein_coding"; transcript_name "Spag9-207"; transcript_source "ensembl"; transcript_biotype "protein_coding"; exon_id "ENSRNOE00000026483"; exon_version "2";
10	ensembl	CDS	79546078	79546296	0	+	2	gene_id "ENSRNOG00000002749"; gene_version "9"; transcript_id "ENSRNOT00000117102"; transcript_version "2"; exon_number "20"; gene_name "Spag9"; gene_source "ensembl"; gene_biotype "protein_coding"; transcript_name "Spag9-207"; transcript_source "ensembl"; transcript_biotype "protein_coding"; protein_id "ENSRNOP00000077913"; protein_version "2";
10	ensembl	exon	79546078	79546296	0	+	.	gene_id "ENSRNOG00000002749"; gene_version "9"; transcript_id "ENSRNOT00000106993"; transcript_version "2"; exon_number "20"; gene_name "Spag9"; gene_source "ensembl"; gene_biotype "protein_coding"; transcript_name "Spag9-205"; transcript_source "ensembl"; transcript_biotype "protein_coding"; exon_id "ENSRNOE00000026483"; exon_version "2";
10	ensembl	CDS	79546078	79546296	0	+	2	gene_id "ENSRNOG00000002749"; gene_version "9"; transcript_id "ENSRNOT00000106993"; transcript_version "2"; exon_number "20"; gene_name "Spag9"; gene_source "ensembl"; gene_biotype "protein_coding"; transcript_name "Spag9-205"; transcript_source "ensembl"; transcript_biotype "protein_coding"; protein_id "ENSRNOP00000096035"; protein_version "1";
10	ensembl	exon	79546078	79546296	0	+	.	gene_id "ENSRNOG00000002749"; gene_version "9"; transcript_id "ENSRNOT00000085681"; transcript_version "3"; exon_number "21"; gene_name "Spag9"; gene_source "ensembl"; gene_biotype "protein_coding"; transcript_name "Spag9-202"; transcript_source "ensembl"; transcript_biotype "protein_coding"; exon_id "ENSRNOE00000026483"; exon_version "2"; tag "Ensembl_canonical";
10	ensembl	CDS	79546078	79546296	0	+	2	gene_id "ENSRNOG00000002749"; gene_version "9"; transcript_id "ENSRNOT00000085681"; transcript_version "3"; exon_number "21"; gene_name "Spag9"; gene_source "ensembl"; gene_biotype "protein_coding"; transcript_name "Spag9-202"; transcript_source "ensembl"; transcript_biotype "protein_coding"; protein_id "ENSRNOP00000073784"; protein_version "1"; tag "Ensembl_canonical";
10	ENSEMBL114_rn	exon	79546078	79546296	17.5257889311222	+	.	gene_id "ENSRNOG00000002749"; transcript_id "ENSRNOG00000002749_tx_7"; exon_id "10_79546078_79546296_+"; exonnum "20"; txlen "4126";
10	ENSEMBL114_rn	exon	79546078	79546296	17.4102979245619	+	.	gene_id "ENSRNOG00000002749"; transcript_id "ENSRNOG00000002749_tx_8"; exon_id "10_79546078_79546296_+"; exonnum "21"; txlen "4168";
10	ENSEMBL114_rn	exon	79546078	79546296	0.00533117091919038	+	.	gene_id "ENSRNOG00000002749"; transcript_id "ENSRNOG00000002749_tx_9"; exon_id "10_79546078_79546296_+"; exonnum "23"; txlen "4232";
10	ensembl	exon	79546539	79546734	0	+	.	gene_id "ENSRNOG00000002749"; gene_version "9"; transcript_id "ENSRNOT00000095843"; transcript_version "2"; exon_number "18"; gene_name "Spag9"; gene_source "ensembl"; gene_biotype "protein_coding"; transcript_name "Spag9-204"; transcript_source "ensembl"; transcript_biotype "protein_coding"; exon_id "ENSRNOE00000026488"; exon_version "2";
10	ensembl	CDS	79546539	79546734	0	+	2	gene_id "ENSRNOG00000002749"; gene_version "9"; transcript_id "ENSRNOT00000095843"; transcript_version "2"; exon_number "18"; gene_name "Spag9"; gene_source "ensembl"; gene_biotype "protein_coding"; transcript_name "Spag9-204"; transcript_source "ensembl"; transcript_biotype "protein_coding"; protein_id "ENSRNOP00000086317"; protein_version "2";
10	ensembl	exon	79546539	79546734	0	+	.	gene_id "ENSRNOG00000002749"; gene_version "9"; transcript_id "ENSRNOT00000113361"; transcript_version "2"; exon_number "18"; gene_name "Spag9"; gene_source "ensembl"; gene_biotype "protein_coding"; transcript_name "Spag9-206"; transcript_source "ensembl"; transcript_biotype "protein_coding"; exon_id "ENSRNOE00000026488"; exon_version "2";
10	ensembl	CDS	79546539	79546734	0	+	2	gene_id "ENSRNOG00000002749"; gene_version "9"; transcript_id "ENSRNOT00000113361"; transcript_version "2"; exon_number "18"; gene_name "Spag9"; gene_source "ensembl"; gene_biotype "protein_coding"; transcript_name "Spag9-206"; transcript_source "ensembl"; transcript_biotype "protein_coding"; protein_id "ENSRNOP00000096462"; protein_version "1";
10	ensembl	exon	79546539	79546734	0	+	.	gene_id "ENSRNOG00000002749"; gene_version "9"; transcript_id "ENSRNOT00000094632"; transcript_version "2"; exon_number "21"; gene_name "Spag9"; gene_source "ensembl"; gene_biotype "protein_coding"; transcript_name "Spag9-203"; transcript_source "ensembl"; transcript_biotype "protein_coding"; exon_id "ENSRNOE00000026488"; exon_version "2";
10	ensembl	CDS	79546539	79546734	0	+	2	gene_id "ENSRNOG00000002749"; gene_version "9"; transcript_id "ENSRNOT00000094632"; transcript_version "2"; exon_number "21"; gene_name "Spag9"; gene_source "ensembl"; gene_biotype "protein_coding"; transcript_name "Spag9-203"; transcript_source "ensembl"; transcript_biotype "protein_coding"; protein_id "ENSRNOP00000077739"; protein_version "1";
10	ensembl	exon	79546539	79546734	0	+	.	gene_id "ENSRNOG00000002749"; gene_version "9"; transcript_id "ENSRNOT00000003777"; transcript_version "8"; exon_number "21"; gene_name "Spag9"; gene_source "ensembl"; gene_biotype "protein_coding"; transcript_name "Spag9-201"; transcript_source "ensembl"; transcript_biotype "protein_coding"; exon_id "ENSRNOE00000026488"; exon_version "2";
10	ensembl	CDS	79546539	79546734	0	+	2	gene_id "ENSRNOG00000002749"; gene_version "9"; transcript_id "ENSRNOT00000003777"; transcript_version "8"; exon_number "21"; gene_name "Spag9"; gene_source "ensembl"; gene_biotype "protein_coding"; transcript_name "Spag9-201"; transcript_source "ensembl"; transcript_biotype "protein_coding"; protein_id "ENSRNOP00000003777"; protein_version "6";
10	ensembl	exon	79546539	79546734	0	+	.	gene_id "ENSRNOG00000002749"; gene_version "9"; transcript_id "ENSRNOT00000117102"; transcript_version "2"; exon_number "21"; gene_name "Spag9"; gene_source "ensembl"; gene_biotype "protein_coding"; transcript_name "Spag9-207"; transcript_source "ensembl"; transcript_biotype "protein_coding"; exon_id "ENSRNOE00000026488"; exon_version "2";
10	ensembl	CDS	79546539	79546734	0	+	2	gene_id "ENSRNOG00000002749"; gene_version "9"; transcript_id "ENSRNOT00000117102"; transcript_version "2"; exon_number "21"; gene_name "Spag9"; gene_source "ensembl"; gene_biotype "protein_coding"; transcript_name "Spag9-207"; transcript_source "ensembl"; transcript_biotype "protein_coding"; protein_id "ENSRNOP00000077913"; protein_version "2";
10	ensembl	exon	79546539	79546734	0	+	.	gene_id "ENSRNOG00000002749"; gene_version "9"; transcript_id "ENSRNOT00000106993"; transcript_version "2"; exon_number "21"; gene_name "Spag9"; gene_source "ensembl"; gene_biotype "protein_coding"; transcript_name "Spag9-205"; transcript_source "ensembl"; transcript_biotype "protein_coding"; exon_id "ENSRNOE00000026488"; exon_version "2";
10	ensembl	CDS	79546539	79546734	0	+	2	gene_id "ENSRNOG00000002749"; gene_version "9"; transcript_id "ENSRNOT00000106993"; transcript_version "2"; exon_number "21"; gene_name "Spag9"; gene_source "ensembl"; gene_biotype "protein_coding"; transcript_name "Spag9-205"; transcript_source "ensembl"; transcript_biotype "protein_coding"; protein_id "ENSRNOP00000096035"; protein_version "1";
10	ensembl	exon	79546539	79546734	0	+	.	gene_id "ENSRNOG00000002749"; gene_version "9"; transcript_id "ENSRNOT00000085681"; transcript_version "3"; exon_number "22"; gene_name "Spag9"; gene_source "ensembl"; gene_biotype "protein_coding"; transcript_name "Spag9-202"; transcript_source "ensembl"; transcript_biotype "protein_coding"; exon_id "ENSRNOE00000026488"; exon_version "2"; tag "Ensembl_canonical";
10	ensembl	CDS	79546539	79546734	0	+	2	gene_id "ENSRNOG00000002749"; gene_version "9"; transcript_id "ENSRNOT00000085681"; transcript_version "3"; exon_number "22"; gene_name "Spag9"; gene_source "ensembl"; gene_biotype "protein_coding"; transcript_name "Spag9-202"; transcript_source "ensembl"; transcript_biotype "protein_coding"; protein_id "ENSRNOP00000073784"; protein_version "1"; tag "Ensembl_canonical";
10	ENSEMBL114_rn	exon	79546539	79546734	17.5257889311222	+	.	gene_id "ENSRNOG00000002749"; transcript_id "ENSRNOG00000002749_tx_7"; exon_id "10_79546539_79546734_+"; exonnum "21"; txlen "4126";
10	ENSEMBL114_rn	exon	79546539	79546734	17.4102979245619	+	.	gene_id "ENSRNOG00000002749"; transcript_id "ENSRNOG00000002749_tx_8"; exon_id "10_79546539_79546734_+"; exonnum "22"; txlen "4168";
10	ENSEMBL114_rn	exon	79546539	79546734	0.00533117091919038	+	.	gene_id "ENSRNOG00000002749"; transcript_id "ENSRNOG00000002749_tx_9"; exon_id "10_79546539_79546734_+"; exonnum "24"; txlen "4232";
10	ensembl	exon	79548866	79548991	0	+	.	gene_id "ENSRNOG00000002749"; gene_version "9"; transcript_id "ENSRNOT00000095843"; transcript_version "2"; exon_number "19"; gene_name "Spag9"; gene_source "ensembl"; gene_biotype "protein_coding"; transcript_name "Spag9-204"; transcript_source "ensembl"; transcript_biotype "protein_coding"; exon_id "ENSRNOE00000026496"; exon_version "1";
10	ensembl	CDS	79548866	79548991	0	+	1	gene_id "ENSRNOG00000002749"; gene_version "9"; transcript_id "ENSRNOT00000095843"; transcript_version "2"; exon_number "19"; gene_name "Spag9"; gene_source "ensembl"; gene_biotype "protein_coding"; transcript_name "Spag9-204"; transcript_source "ensembl"; transcript_biotype "protein_coding"; protein_id "ENSRNOP00000086317"; protein_version "2";
10	ensembl	exon	79548866	79548991	0	+	.	gene_id "ENSRNOG00000002749"; gene_version "9"; transcript_id "ENSRNOT00000113361"; transcript_version "2"; exon_number "19"; gene_name "Spag9"; gene_source "ensembl"; gene_biotype "protein_coding"; transcript_name "Spag9-206"; transcript_source "ensembl"; transcript_biotype "protein_coding"; exon_id "ENSRNOE00000026496"; exon_version "1";
10	ensembl	CDS	79548866	79548991	0	+	1	gene_id "ENSRNOG00000002749"; gene_version "9"; transcript_id "ENSRNOT00000113361"; transcript_version "2"; exon_number "19"; gene_name "Spag9"; gene_source "ensembl"; gene_biotype "protein_coding"; transcript_name "Spag9-206"; transcript_source "ensembl"; transcript_biotype "protein_coding"; protein_id "ENSRNOP00000096462"; protein_version "1";
10	ensembl	exon	79548866	79548991	0	+	.	gene_id "ENSRNOG00000002749"; gene_version "9"; transcript_id "ENSRNOT00000094632"; transcript_version "2"; exon_number "22"; gene_name "Spag9"; gene_source "ensembl"; gene_biotype "protein_coding"; transcript_name "Spag9-203"; transcript_source "ensembl"; transcript_biotype "protein_coding"; exon_id "ENSRNOE00000026496"; exon_version "1";
10	ensembl	CDS	79548866	79548991	0	+	1	gene_id "ENSRNOG00000002749"; gene_version "9"; transcript_id "ENSRNOT00000094632"; transcript_version "2"; exon_number "22"; gene_name "Spag9"; gene_source "ensembl"; gene_biotype "protein_coding"; transcript_name "Spag9-203"; transcript_source "ensembl"; transcript_biotype "protein_coding"; protein_id "ENSRNOP00000077739"; protein_version "1";
10	ensembl	exon	79548866	79548991	0	+	.	gene_id "ENSRNOG00000002749"; gene_version "9"; transcript_id "ENSRNOT00000003777"; transcript_version "8"; exon_number "22"; gene_name "Spag9"; gene_source "ensembl"; gene_biotype "protein_coding"; transcript_name "Spag9-201"; transcript_source "ensembl"; transcript_biotype "protein_coding"; exon_id "ENSRNOE00000026496"; exon_version "1";
10	ensembl	CDS	79548866	79548991	0	+	1	gene_id "ENSRNOG00000002749"; gene_version "9"; transcript_id "ENSRNOT00000003777"; transcript_version "8"; exon_number "22"; gene_name "Spag9"; gene_source "ensembl"; gene_biotype "protein_coding"; transcript_name "Spag9-201"; transcript_source "ensembl"; transcript_biotype "protein_coding"; protein_id "ENSRNOP00000003777"; protein_version "6";
10	ensembl	exon	79548866	79548991	0	+	.	gene_id "ENSRNOG00000002749"; gene_version "9"; transcript_id "ENSRNOT00000117102"; transcript_version "2"; exon_number "22"; gene_name "Spag9"; gene_source "ensembl"; gene_biotype "protein_coding"; transcript_name "Spag9-207"; transcript_source "ensembl"; transcript_biotype "protein_coding"; exon_id "ENSRNOE00000026496"; exon_version "1";
10	ensembl	CDS	79548866	79548991	0	+	1	gene_id "ENSRNOG00000002749"; gene_version "9"; transcript_id "ENSRNOT00000117102"; transcript_version "2"; exon_number "22"; gene_name "Spag9"; gene_source "ensembl"; gene_biotype "protein_coding"; transcript_name "Spag9-207"; transcript_source "ensembl"; transcript_biotype "protein_coding"; protein_id "ENSRNOP00000077913"; protein_version "2";
10	ensembl	exon	79548866	79548991	0	+	.	gene_id "ENSRNOG00000002749"; gene_version "9"; transcript_id "ENSRNOT00000106993"; transcript_version "2"; exon_number "22"; gene_name "Spag9"; gene_source "ensembl"; gene_biotype "protein_coding"; transcript_name "Spag9-205"; transcript_source "ensembl"; transcript_biotype "protein_coding"; exon_id "ENSRNOE00000026496"; exon_version "1";
10	ensembl	CDS	79548866	79548991	0	+	1	gene_id "ENSRNOG00000002749"; gene_version "9"; transcript_id "ENSRNOT00000106993"; transcript_version "2"; exon_number "22"; gene_name "Spag9"; gene_source "ensembl"; gene_biotype "protein_coding"; transcript_name "Spag9-205"; transcript_source "ensembl"; transcript_biotype "protein_coding"; protein_id "ENSRNOP00000096035"; protein_version "1";
10	ensembl	exon	79548866	79548991	0	+	.	gene_id "ENSRNOG00000002749"; gene_version "9"; transcript_id "ENSRNOT00000085681"; transcript_version "3"; exon_number "23"; gene_name "Spag9"; gene_source "ensembl"; gene_biotype "protein_coding"; transcript_name "Spag9-202"; transcript_source "ensembl"; transcript_biotype "protein_coding"; exon_id "ENSRNOE00000026496"; exon_version "1"; tag "Ensembl_canonical";
10	ensembl	CDS	79548866	79548991	0	+	1	gene_id "ENSRNOG00000002749"; gene_version "9"; transcript_id "ENSRNOT00000085681"; transcript_version "3"; exon_number "23"; gene_name "Spag9"; gene_source "ensembl"; gene_biotype "protein_coding"; transcript_name "Spag9-202"; transcript_source "ensembl"; transcript_biotype "protein_coding"; protein_id "ENSRNOP00000073784"; protein_version "1"; tag "Ensembl_canonical";
10	ENSEMBL114_rn	exon	79548866	79548991	17.5257889311222	+	.	gene_id "ENSRNOG00000002749"; transcript_id "ENSRNOG00000002749_tx_7"; exon_id "10_79548866_79548991_+"; exonnum "22"; txlen "4126";
10	ENSEMBL114_rn	exon	79548866	79548991	17.4102979245619	+	.	gene_id "ENSRNOG00000002749"; transcript_id "ENSRNOG00000002749_tx_8"; exon_id "10_79548866_79548991_+"; exonnum "23"; txlen "4168";
10	ENSEMBL114_rn	exon	79548866	79548991	0.00533117091919038	+	.	gene_id "ENSRNOG00000002749"; transcript_id "ENSRNOG00000002749_tx_9"; exon_id "10_79548866_79548991_+"; exonnum "25"; txlen "4232";
10	ensembl	exon	79549951	79550031	0	+	.	gene_id "ENSRNOG00000002749"; gene_version "9"; transcript_id "ENSRNOT00000095843"; transcript_version "2"; exon_number "20"; gene_name "Spag9"; gene_source "ensembl"; gene_biotype "protein_coding"; transcript_name "Spag9-204"; transcript_source "ensembl"; transcript_biotype "protein_coding"; exon_id "ENSRNOE00000026502"; exon_version "2";
10	ensembl	CDS	79549951	79550031	0	+	1	gene_id "ENSRNOG00000002749"; gene_version "9"; transcript_id "ENSRNOT00000095843"; transcript_version "2"; exon_number "20"; gene_name "Spag9"; gene_source "ensembl"; gene_biotype "protein_coding"; transcript_name "Spag9-204"; transcript_source "ensembl"; transcript_biotype "protein_coding"; protein_id "ENSRNOP00000086317"; protein_version "2";
10	ensembl	exon	79549951	79550031	0	+	.	gene_id "ENSRNOG00000002749"; gene_version "9"; transcript_id "ENSRNOT00000113361"; transcript_version "2"; exon_number "20"; gene_name "Spag9"; gene_source "ensembl"; gene_biotype "protein_coding"; transcript_name "Spag9-206"; transcript_source "ensembl"; transcript_biotype "protein_coding"; exon_id "ENSRNOE00000026502"; exon_version "2";
10	ensembl	CDS	79549951	79550031	0	+	1	gene_id "ENSRNOG00000002749"; gene_version "9"; transcript_id "ENSRNOT00000113361"; transcript_version "2"; exon_number "20"; gene_name "Spag9"; gene_source "ensembl"; gene_biotype "protein_coding"; transcript_name "Spag9-206"; transcript_source "ensembl"; transcript_biotype "protein_coding"; protein_id "ENSRNOP00000096462"; protein_version "1";
10	ensembl	exon	79549951	79550031	0	+	.	gene_id "ENSRNOG00000002749"; gene_version "9"; transcript_id "ENSRNOT00000094632"; transcript_version "2"; exon_number "23"; gene_name "Spag9"; gene_source "ensembl"; gene_biotype "protein_coding"; transcript_name "Spag9-203"; transcript_source "ensembl"; transcript_biotype "protein_coding"; exon_id "ENSRNOE00000026502"; exon_version "2";
10	ensembl	CDS	79549951	79550031	0	+	1	gene_id "ENSRNOG00000002749"; gene_version "9"; transcript_id "ENSRNOT00000094632"; transcript_version "2"; exon_number "23"; gene_name "Spag9"; gene_source "ensembl"; gene_biotype "protein_coding"; transcript_name "Spag9-203"; transcript_source "ensembl"; transcript_biotype "protein_coding"; protein_id "ENSRNOP00000077739"; protein_version "1";
10	ensembl	exon	79549951	79550031	0	+	.	gene_id "ENSRNOG00000002749"; gene_version "9"; transcript_id "ENSRNOT00000003777"; transcript_version "8"; exon_number "23"; gene_name "Spag9"; gene_source "ensembl"; gene_biotype "protein_coding"; transcript_name "Spag9-201"; transcript_source "ensembl"; transcript_biotype "protein_coding"; exon_id "ENSRNOE00000026502"; exon_version "2";
10	ensembl	CDS	79549951	79550031	0	+	1	gene_id "ENSRNOG00000002749"; gene_version "9"; transcript_id "ENSRNOT00000003777"; transcript_version "8"; exon_number "23"; gene_name "Spag9"; gene_source "ensembl"; gene_biotype "protein_coding"; transcript_name "Spag9-201"; transcript_source "ensembl"; transcript_biotype "protein_coding"; protein_id "ENSRNOP00000003777"; protein_version "6";
10	ensembl	exon	79549951	79550031	0	+	.	gene_id "ENSRNOG00000002749"; gene_version "9"; transcript_id "ENSRNOT00000117102"; transcript_version "2"; exon_number "23"; gene_name "Spag9"; gene_source "ensembl"; gene_biotype "protein_coding"; transcript_name "Spag9-207"; transcript_source "ensembl"; transcript_biotype "protein_coding"; exon_id "ENSRNOE00000026502"; exon_version "2";
10	ensembl	CDS	79549951	79550031	0	+	1	gene_id "ENSRNOG00000002749"; gene_version "9"; transcript_id "ENSRNOT00000117102"; transcript_version "2"; exon_number "23"; gene_name "Spag9"; gene_source "ensembl"; gene_biotype "protein_coding"; transcript_name "Spag9-207"; transcript_source "ensembl"; transcript_biotype "protein_coding"; protein_id "ENSRNOP00000077913"; protein_version "2";
10	ensembl	exon	79549951	79550031	0	+	.	gene_id "ENSRNOG00000002749"; gene_version "9"; transcript_id "ENSRNOT00000106993"; transcript_version "2"; exon_number "23"; gene_name "Spag9"; gene_source "ensembl"; gene_biotype "protein_coding"; transcript_name "Spag9-205"; transcript_source "ensembl"; transcript_biotype "protein_coding"; exon_id "ENSRNOE00000026502"; exon_version "2";
10	ensembl	CDS	79549951	79550031	0	+	1	gene_id "ENSRNOG00000002749"; gene_version "9"; transcript_id "ENSRNOT00000106993"; transcript_version "2"; exon_number "23"; gene_name "Spag9"; gene_source "ensembl"; gene_biotype "protein_coding"; transcript_name "Spag9-205"; transcript_source "ensembl"; transcript_biotype "protein_coding"; protein_id "ENSRNOP00000096035"; protein_version "1";
10	ensembl	exon	79549951	79550031	0	+	.	gene_id "ENSRNOG00000002749"; gene_version "9"; transcript_id "ENSRNOT00000085681"; transcript_version "3"; exon_number "24"; gene_name "Spag9"; gene_source "ensembl"; gene_biotype "protein_coding"; transcript_name "Spag9-202"; transcript_source "ensembl"; transcript_biotype "protein_coding"; exon_id "ENSRNOE00000026502"; exon_version "2"; tag "Ensembl_canonical";
10	ensembl	CDS	79549951	79550031	0	+	1	gene_id "ENSRNOG00000002749"; gene_version "9"; transcript_id "ENSRNOT00000085681"; transcript_version "3"; exon_number "24"; gene_name "Spag9"; gene_source "ensembl"; gene_biotype "protein_coding"; transcript_name "Spag9-202"; transcript_source "ensembl"; transcript_biotype "protein_coding"; protein_id "ENSRNOP00000073784"; protein_version "1"; tag "Ensembl_canonical";
10	ENSEMBL114_rn	exon	79549951	79550031	17.5257889311222	+	.	gene_id "ENSRNOG00000002749"; transcript_id "ENSRNOG00000002749_tx_7"; exon_id "10_79549951_79550031_+"; exonnum "23"; txlen "4126";
10	ENSEMBL114_rn	exon	79549951	79550031	17.4102979245619	+	.	gene_id "ENSRNOG00000002749"; transcript_id "ENSRNOG00000002749_tx_8"; exon_id "10_79549951_79550031_+"; exonnum "24"; txlen "4168";
10	ENSEMBL114_rn	exon	79549951	79550031	0.00533117091919038	+	.	gene_id "ENSRNOG00000002749"; transcript_id "ENSRNOG00000002749_tx_9"; exon_id "10_79549951_79550031_+"; exonnum "26"; txlen "4232";
10	ensembl	exon	79552412	79552479	0	+	.	gene_id "ENSRNOG00000002749"; gene_version "9"; transcript_id "ENSRNOT00000095843"; transcript_version "2"; exon_number "21"; gene_name "Spag9"; gene_source "ensembl"; gene_biotype "protein_coding"; transcript_name "Spag9-204"; transcript_source "ensembl"; transcript_biotype "protein_coding"; exon_id "ENSRNOE00000026507"; exon_version "2";
10	ensembl	CDS	79552412	79552479	0	+	1	gene_id "ENSRNOG00000002749"; gene_version "9"; transcript_id "ENSRNOT00000095843"; transcript_version "2"; exon_number "21"; gene_name "Spag9"; gene_source "ensembl"; gene_biotype "protein_coding"; transcript_name "Spag9-204"; transcript_source "ensembl"; transcript_biotype "protein_coding"; protein_id "ENSRNOP00000086317"; protein_version "2";
10	ensembl	exon	79552412	79552479	0	+	.	gene_id "ENSRNOG00000002749"; gene_version "9"; transcript_id "ENSRNOT00000113361"; transcript_version "2"; exon_number "21"; gene_name "Spag9"; gene_source "ensembl"; gene_biotype "protein_coding"; transcript_name "Spag9-206"; transcript_source "ensembl"; transcript_biotype "protein_coding"; exon_id "ENSRNOE00000026507"; exon_version "2";
10	ensembl	CDS	79552412	79552479	0	+	1	gene_id "ENSRNOG00000002749"; gene_version "9"; transcript_id "ENSRNOT00000113361"; transcript_version "2"; exon_number "21"; gene_name "Spag9"; gene_source "ensembl"; gene_biotype "protein_coding"; transcript_name "Spag9-206"; transcript_source "ensembl"; transcript_biotype "protein_coding"; protein_id "ENSRNOP00000096462"; protein_version "1";
10	ensembl	exon	79552412	79552479	0	+	.	gene_id "ENSRNOG00000002749"; gene_version "9"; transcript_id "ENSRNOT00000094632"; transcript_version "2"; exon_number "24"; gene_name "Spag9"; gene_source "ensembl"; gene_biotype "protein_coding"; transcript_name "Spag9-203"; transcript_source "ensembl"; transcript_biotype "protein_coding"; exon_id "ENSRNOE00000026507"; exon_version "2";
10	ensembl	CDS	79552412	79552479	0	+	1	gene_id "ENSRNOG00000002749"; gene_version "9"; transcript_id "ENSRNOT00000094632"; transcript_version "2"; exon_number "24"; gene_name "Spag9"; gene_source "ensembl"; gene_biotype "protein_coding"; transcript_name "Spag9-203"; transcript_source "ensembl"; transcript_biotype "protein_coding"; protein_id "ENSRNOP00000077739"; protein_version "1";
10	ensembl	exon	79552412	79552479	0	+	.	gene_id "ENSRNOG00000002749"; gene_version "9"; transcript_id "ENSRNOT00000003777"; transcript_version "8"; exon_number "24"; gene_name "Spag9"; gene_source "ensembl"; gene_biotype "protein_coding"; transcript_name "Spag9-201"; transcript_source "ensembl"; transcript_biotype "protein_coding"; exon_id "ENSRNOE00000026507"; exon_version "2";
10	ensembl	CDS	79552412	79552479	0	+	1	gene_id "ENSRNOG00000002749"; gene_version "9"; transcript_id "ENSRNOT00000003777"; transcript_version "8"; exon_number "24"; gene_name "Spag9"; gene_source "ensembl"; gene_biotype "protein_coding"; transcript_name "Spag9-201"; transcript_source "ensembl"; transcript_biotype "protein_coding"; protein_id "ENSRNOP00000003777"; protein_version "6";
10	ensembl	exon	79552412	79552479	0	+	.	gene_id "ENSRNOG00000002749"; gene_version "9"; transcript_id "ENSRNOT00000117102"; transcript_version "2"; exon_number "24"; gene_name "Spag9"; gene_source "ensembl"; gene_biotype "protein_coding"; transcript_name "Spag9-207"; transcript_source "ensembl"; transcript_biotype "protein_coding"; exon_id "ENSRNOE00000026507"; exon_version "2";
10	ensembl	CDS	79552412	79552479	0	+	1	gene_id "ENSRNOG00000002749"; gene_version "9"; transcript_id "ENSRNOT00000117102"; transcript_version "2"; exon_number "24"; gene_name "Spag9"; gene_source "ensembl"; gene_biotype "protein_coding"; transcript_name "Spag9-207"; transcript_source "ensembl"; transcript_biotype "protein_coding"; protein_id "ENSRNOP00000077913"; protein_version "2";
10	ensembl	exon	79552412	79552479	0	+	.	gene_id "ENSRNOG00000002749"; gene_version "9"; transcript_id "ENSRNOT00000106993"; transcript_version "2"; exon_number "24"; gene_name "Spag9"; gene_source "ensembl"; gene_biotype "protein_coding"; transcript_name "Spag9-205"; transcript_source "ensembl"; transcript_biotype "protein_coding"; exon_id "ENSRNOE00000026507"; exon_version "2";
10	ensembl	CDS	79552412	79552479	0	+	1	gene_id "ENSRNOG00000002749"; gene_version "9"; transcript_id "ENSRNOT00000106993"; transcript_version "2"; exon_number "24"; gene_name "Spag9"; gene_source "ensembl"; gene_biotype "protein_coding"; transcript_name "Spag9-205"; transcript_source "ensembl"; transcript_biotype "protein_coding"; protein_id "ENSRNOP00000096035"; protein_version "1";
10	ensembl	exon	79552412	79552479	0	+	.	gene_id "ENSRNOG00000002749"; gene_version "9"; transcript_id "ENSRNOT00000085681"; transcript_version "3"; exon_number "25"; gene_name "Spag9"; gene_source "ensembl"; gene_biotype "protein_coding"; transcript_name "Spag9-202"; transcript_source "ensembl"; transcript_biotype "protein_coding"; exon_id "ENSRNOE00000026507"; exon_version "2"; tag "Ensembl_canonical";
10	ensembl	CDS	79552412	79552479	0	+	1	gene_id "ENSRNOG00000002749"; gene_version "9"; transcript_id "ENSRNOT00000085681"; transcript_version "3"; exon_number "25"; gene_name "Spag9"; gene_source "ensembl"; gene_biotype "protein_coding"; transcript_name "Spag9-202"; transcript_source "ensembl"; transcript_biotype "protein_coding"; protein_id "ENSRNOP00000073784"; protein_version "1"; tag "Ensembl_canonical";
10	ENSEMBL114_rn	exon	79552412	79552479	17.5257889311222	+	.	gene_id "ENSRNOG00000002749"; transcript_id "ENSRNOG00000002749_tx_7"; exon_id "10_79552412_79552479_+"; exonnum "24"; txlen "4126";
10	ENSEMBL114_rn	exon	79552412	79552479	17.4102979245619	+	.	gene_id "ENSRNOG00000002749"; transcript_id "ENSRNOG00000002749_tx_8"; exon_id "10_79552412_79552479_+"; exonnum "25"; txlen "4168";
10	ENSEMBL114_rn	exon	79552412	79552479	0.00533117091919038	+	.	gene_id "ENSRNOG00000002749"; transcript_id "ENSRNOG00000002749_tx_9"; exon_id "10_79552412_79552479_+"; exonnum "27"; txlen "4232";
10	ensembl	exon	79556051	79556199	0	+	.	gene_id "ENSRNOG00000002749"; gene_version "9"; transcript_id "ENSRNOT00000095843"; transcript_version "2"; exon_number "22"; gene_name "Spag9"; gene_source "ensembl"; gene_biotype "protein_coding"; transcript_name "Spag9-204"; transcript_source "ensembl"; transcript_biotype "protein_coding"; exon_id "ENSRNOE00000472762"; exon_version "1";
10	ensembl	CDS	79556051	79556199	0	+	2	gene_id "ENSRNOG00000002749"; gene_version "9"; transcript_id "ENSRNOT00000095843"; transcript_version "2"; exon_number "22"; gene_name "Spag9"; gene_source "ensembl"; gene_biotype "protein_coding"; transcript_name "Spag9-204"; transcript_source "ensembl"; transcript_biotype "protein_coding"; protein_id "ENSRNOP00000086317"; protein_version "2";
10	ensembl	exon	79556051	79556199	0	+	.	gene_id "ENSRNOG00000002749"; gene_version "9"; transcript_id "ENSRNOT00000113361"; transcript_version "2"; exon_number "22"; gene_name "Spag9"; gene_source "ensembl"; gene_biotype "protein_coding"; transcript_name "Spag9-206"; transcript_source "ensembl"; transcript_biotype "protein_coding"; exon_id "ENSRNOE00000472762"; exon_version "1";
10	ensembl	CDS	79556051	79556199	0	+	2	gene_id "ENSRNOG00000002749"; gene_version "9"; transcript_id "ENSRNOT00000113361"; transcript_version "2"; exon_number "22"; gene_name "Spag9"; gene_source "ensembl"; gene_biotype "protein_coding"; transcript_name "Spag9-206"; transcript_source "ensembl"; transcript_biotype "protein_coding"; protein_id "ENSRNOP00000096462"; protein_version "1";
10	ensembl	exon	79556051	79556199	0	+	.	gene_id "ENSRNOG00000002749"; gene_version "9"; transcript_id "ENSRNOT00000094632"; transcript_version "2"; exon_number "25"; gene_name "Spag9"; gene_source "ensembl"; gene_biotype "protein_coding"; transcript_name "Spag9-203"; transcript_source "ensembl"; transcript_biotype "protein_coding"; exon_id "ENSRNOE00000472762"; exon_version "1";
10	ensembl	CDS	79556051	79556199	0	+	2	gene_id "ENSRNOG00000002749"; gene_version "9"; transcript_id "ENSRNOT00000094632"; transcript_version "2"; exon_number "25"; gene_name "Spag9"; gene_source "ensembl"; gene_biotype "protein_coding"; transcript_name "Spag9-203"; transcript_source "ensembl"; transcript_biotype "protein_coding"; protein_id "ENSRNOP00000077739"; protein_version "1";
10	ensembl	exon	79556051	79556199	0	+	.	gene_id "ENSRNOG00000002749"; gene_version "9"; transcript_id "ENSRNOT00000003777"; transcript_version "8"; exon_number "25"; gene_name "Spag9"; gene_source "ensembl"; gene_biotype "protein_coding"; transcript_name "Spag9-201"; transcript_source "ensembl"; transcript_biotype "protein_coding"; exon_id "ENSRNOE00000472762"; exon_version "1";
10	ensembl	CDS	79556051	79556199	0	+	2	gene_id "ENSRNOG00000002749"; gene_version "9"; transcript_id "ENSRNOT00000003777"; transcript_version "8"; exon_number "25"; gene_name "Spag9"; gene_source "ensembl"; gene_biotype "protein_coding"; transcript_name "Spag9-201"; transcript_source "ensembl"; transcript_biotype "protein_coding"; protein_id "ENSRNOP00000003777"; protein_version "6";
10	ensembl	exon	79556051	79556199	0	+	.	gene_id "ENSRNOG00000002749"; gene_version "9"; transcript_id "ENSRNOT00000117102"; transcript_version "2"; exon_number "25"; gene_name "Spag9"; gene_source "ensembl"; gene_biotype "protein_coding"; transcript_name "Spag9-207"; transcript_source "ensembl"; transcript_biotype "protein_coding"; exon_id "ENSRNOE00000472762"; exon_version "1";
10	ensembl	CDS	79556051	79556199	0	+	2	gene_id "ENSRNOG00000002749"; gene_version "9"; transcript_id "ENSRNOT00000117102"; transcript_version "2"; exon_number "25"; gene_name "Spag9"; gene_source "ensembl"; gene_biotype "protein_coding"; transcript_name "Spag9-207"; transcript_source "ensembl"; transcript_biotype "protein_coding"; protein_id "ENSRNOP00000077913"; protein_version "2";
10	ensembl	exon	79556051	79556199	0	+	.	gene_id "ENSRNOG00000002749"; gene_version "9"; transcript_id "ENSRNOT00000106993"; transcript_version "2"; exon_number "25"; gene_name "Spag9"; gene_source "ensembl"; gene_biotype "protein_coding"; transcript_name "Spag9-205"; transcript_source "ensembl"; transcript_biotype "protein_coding"; exon_id "ENSRNOE00000472762"; exon_version "1";
10	ensembl	CDS	79556051	79556199	0	+	2	gene_id "ENSRNOG00000002749"; gene_version "9"; transcript_id "ENSRNOT00000106993"; transcript_version "2"; exon_number "25"; gene_name "Spag9"; gene_source "ensembl"; gene_biotype "protein_coding"; transcript_name "Spag9-205"; transcript_source "ensembl"; transcript_biotype "protein_coding"; protein_id "ENSRNOP00000096035"; protein_version "1";
10	ensembl	exon	79556051	79556199	0	+	.	gene_id "ENSRNOG00000002749"; gene_version "9"; transcript_id "ENSRNOT00000085681"; transcript_version "3"; exon_number "26"; gene_name "Spag9"; gene_source "ensembl"; gene_biotype "protein_coding"; transcript_name "Spag9-202"; transcript_source "ensembl"; transcript_biotype "protein_coding"; exon_id "ENSRNOE00000472762"; exon_version "1"; tag "Ensembl_canonical";
10	ensembl	CDS	79556051	79556199	0	+	2	gene_id "ENSRNOG00000002749"; gene_version "9"; transcript_id "ENSRNOT00000085681"; transcript_version "3"; exon_number "26"; gene_name "Spag9"; gene_source "ensembl"; gene_biotype "protein_coding"; transcript_name "Spag9-202"; transcript_source "ensembl"; transcript_biotype "protein_coding"; protein_id "ENSRNOP00000073784"; protein_version "1"; tag "Ensembl_canonical";
10	ENSEMBL114_rn	exon	79556051	79556199	17.5257889311222	+	.	gene_id "ENSRNOG00000002749"; transcript_id "ENSRNOG00000002749_tx_7"; exon_id "10_79556051_79556199_+"; exonnum "25"; txlen "4126";
10	ENSEMBL114_rn	exon	79556051	79556199	17.4102979245619	+	.	gene_id "ENSRNOG00000002749"; transcript_id "ENSRNOG00000002749_tx_8"; exon_id "10_79556051_79556199_+"; exonnum "26"; txlen "4168";
10	ENSEMBL114_rn	exon	79556051	79556199	0.00533117091919038	+	.	gene_id "ENSRNOG00000002749"; transcript_id "ENSRNOG00000002749_tx_9"; exon_id "10_79556051_79556199_+"; exonnum "28"; txlen "4232";
10	ensembl	exon	79558530	79558701	0	+	.	gene_id "ENSRNOG00000002749"; gene_version "9"; transcript_id "ENSRNOT00000095843"; transcript_version "2"; exon_number "23"; gene_name "Spag9"; gene_source "ensembl"; gene_biotype "protein_coding"; transcript_name "Spag9-204"; transcript_source "ensembl"; transcript_biotype "protein_coding"; exon_id "ENSRNOE00000463159"; exon_version "1";
10	ensembl	CDS	79558530	79558701	0	+	0	gene_id "ENSRNOG00000002749"; gene_version "9"; transcript_id "ENSRNOT00000095843"; transcript_version "2"; exon_number "23"; gene_name "Spag9"; gene_source "ensembl"; gene_biotype "protein_coding"; transcript_name "Spag9-204"; transcript_source "ensembl"; transcript_biotype "protein_coding"; protein_id "ENSRNOP00000086317"; protein_version "2";
10	ensembl	exon	79558530	79558701	0	+	.	gene_id "ENSRNOG00000002749"; gene_version "9"; transcript_id "ENSRNOT00000113361"; transcript_version "2"; exon_number "23"; gene_name "Spag9"; gene_source "ensembl"; gene_biotype "protein_coding"; transcript_name "Spag9-206"; transcript_source "ensembl"; transcript_biotype "protein_coding"; exon_id "ENSRNOE00000463159"; exon_version "1";
10	ensembl	CDS	79558530	79558701	0	+	0	gene_id "ENSRNOG00000002749"; gene_version "9"; transcript_id "ENSRNOT00000113361"; transcript_version "2"; exon_number "23"; gene_name "Spag9"; gene_source "ensembl"; gene_biotype "protein_coding"; transcript_name "Spag9-206"; transcript_source "ensembl"; transcript_biotype "protein_coding"; protein_id "ENSRNOP00000096462"; protein_version "1";
10	ensembl	exon	79558530	79558701	0	+	.	gene_id "ENSRNOG00000002749"; gene_version "9"; transcript_id "ENSRNOT00000094632"; transcript_version "2"; exon_number "26"; gene_name "Spag9"; gene_source "ensembl"; gene_biotype "protein_coding"; transcript_name "Spag9-203"; transcript_source "ensembl"; transcript_biotype "protein_coding"; exon_id "ENSRNOE00000463159"; exon_version "1";
10	ensembl	CDS	79558530	79558701	0	+	0	gene_id "ENSRNOG00000002749"; gene_version "9"; transcript_id "ENSRNOT00000094632"; transcript_version "2"; exon_number "26"; gene_name "Spag9"; gene_source "ensembl"; gene_biotype "protein_coding"; transcript_name "Spag9-203"; transcript_source "ensembl"; transcript_biotype "protein_coding"; protein_id "ENSRNOP00000077739"; protein_version "1";
10	ensembl	exon	79558530	79558701	0	+	.	gene_id "ENSRNOG00000002749"; gene_version "9"; transcript_id "ENSRNOT00000003777"; transcript_version "8"; exon_number "26"; gene_name "Spag9"; gene_source "ensembl"; gene_biotype "protein_coding"; transcript_name "Spag9-201"; transcript_source "ensembl"; transcript_biotype "protein_coding"; exon_id "ENSRNOE00000463159"; exon_version "1";
10	ensembl	CDS	79558530	79558701	0	+	0	gene_id "ENSRNOG00000002749"; gene_version "9"; transcript_id "ENSRNOT00000003777"; transcript_version "8"; exon_number "26"; gene_name "Spag9"; gene_source "ensembl"; gene_biotype "protein_coding"; transcript_name "Spag9-201"; transcript_source "ensembl"; transcript_biotype "protein_coding"; protein_id "ENSRNOP00000003777"; protein_version "6";
10	ensembl	exon	79558530	79558701	0	+	.	gene_id "ENSRNOG00000002749"; gene_version "9"; transcript_id "ENSRNOT00000117102"; transcript_version "2"; exon_number "26"; gene_name "Spag9"; gene_source "ensembl"; gene_biotype "protein_coding"; transcript_name "Spag9-207"; transcript_source "ensembl"; transcript_biotype "protein_coding"; exon_id "ENSRNOE00000463159"; exon_version "1";
10	ensembl	CDS	79558530	79558701	0	+	0	gene_id "ENSRNOG00000002749"; gene_version "9"; transcript_id "ENSRNOT00000117102"; transcript_version "2"; exon_number "26"; gene_name "Spag9"; gene_source "ensembl"; gene_biotype "protein_coding"; transcript_name "Spag9-207"; transcript_source "ensembl"; transcript_biotype "protein_coding"; protein_id "ENSRNOP00000077913"; protein_version "2";
10	ensembl	exon	79558530	79558701	0	+	.	gene_id "ENSRNOG00000002749"; gene_version "9"; transcript_id "ENSRNOT00000106993"; transcript_version "2"; exon_number "26"; gene_name "Spag9"; gene_source "ensembl"; gene_biotype "protein_coding"; transcript_name "Spag9-205"; transcript_source "ensembl"; transcript_biotype "protein_coding"; exon_id "ENSRNOE00000463159"; exon_version "1";
10	ensembl	CDS	79558530	79558701	0	+	0	gene_id "ENSRNOG00000002749"; gene_version "9"; transcript_id "ENSRNOT00000106993"; transcript_version "2"; exon_number "26"; gene_name "Spag9"; gene_source "ensembl"; gene_biotype "protein_coding"; transcript_name "Spag9-205"; transcript_source "ensembl"; transcript_biotype "protein_coding"; protein_id "ENSRNOP00000096035"; protein_version "1";
10	ensembl	exon	79558530	79558701	0	+	.	gene_id "ENSRNOG00000002749"; gene_version "9"; transcript_id "ENSRNOT00000085681"; transcript_version "3"; exon_number "27"; gene_name "Spag9"; gene_source "ensembl"; gene_biotype "protein_coding"; transcript_name "Spag9-202"; transcript_source "ensembl"; transcript_biotype "protein_coding"; exon_id "ENSRNOE00000463159"; exon_version "1"; tag "Ensembl_canonical";
10	ensembl	CDS	79558530	79558701	0	+	0	gene_id "ENSRNOG00000002749"; gene_version "9"; transcript_id "ENSRNOT00000085681"; transcript_version "3"; exon_number "27"; gene_name "Spag9"; gene_source "ensembl"; gene_biotype "protein_coding"; transcript_name "Spag9-202"; transcript_source "ensembl"; transcript_biotype "protein_coding"; protein_id "ENSRNOP00000073784"; protein_version "1"; tag "Ensembl_canonical";
10	ENSEMBL114_rn	exon	79558530	79558701	17.5257889311222	+	.	gene_id "ENSRNOG00000002749"; transcript_id "ENSRNOG00000002749_tx_7"; exon_id "10_79558530_79558701_+"; exonnum "26"; txlen "4126";
10	ENSEMBL114_rn	exon	79558530	79558701	17.4102979245619	+	.	gene_id "ENSRNOG00000002749"; transcript_id "ENSRNOG00000002749_tx_8"; exon_id "10_79558530_79558701_+"; exonnum "27"; txlen "4168";
10	ENSEMBL114_rn	exon	79558530	79558701	0.00533117091919038	+	.	gene_id "ENSRNOG00000002749"; transcript_id "ENSRNOG00000002749_tx_9"; exon_id "10_79558530_79558701_+"; exonnum "29"; txlen "4232";
10	ensembl	exon	79561395	79561508	0	+	.	gene_id "ENSRNOG00000002749"; gene_version "9"; transcript_id "ENSRNOT00000095843"; transcript_version "2"; exon_number "24"; gene_name "Spag9"; gene_source "ensembl"; gene_biotype "protein_coding"; transcript_name "Spag9-204"; transcript_source "ensembl"; transcript_biotype "protein_coding"; exon_id "ENSRNOE00000492046"; exon_version "1";
10	ensembl	CDS	79561395	79561508	0	+	2	gene_id "ENSRNOG00000002749"; gene_version "9"; transcript_id "ENSRNOT00000095843"; transcript_version "2"; exon_number "24"; gene_name "Spag9"; gene_source "ensembl"; gene_biotype "protein_coding"; transcript_name "Spag9-204"; transcript_source "ensembl"; transcript_biotype "protein_coding"; protein_id "ENSRNOP00000086317"; protein_version "2";
10	ensembl	exon	79561395	79561508	0	+	.	gene_id "ENSRNOG00000002749"; gene_version "9"; transcript_id "ENSRNOT00000113361"; transcript_version "2"; exon_number "24"; gene_name "Spag9"; gene_source "ensembl"; gene_biotype "protein_coding"; transcript_name "Spag9-206"; transcript_source "ensembl"; transcript_biotype "protein_coding"; exon_id "ENSRNOE00000492046"; exon_version "1";
10	ensembl	CDS	79561395	79561508	0	+	2	gene_id "ENSRNOG00000002749"; gene_version "9"; transcript_id "ENSRNOT00000113361"; transcript_version "2"; exon_number "24"; gene_name "Spag9"; gene_source "ensembl"; gene_biotype "protein_coding"; transcript_name "Spag9-206"; transcript_source "ensembl"; transcript_biotype "protein_coding"; protein_id "ENSRNOP00000096462"; protein_version "1";
10	ensembl	exon	79561395	79561508	0	+	.	gene_id "ENSRNOG00000002749"; gene_version "9"; transcript_id "ENSRNOT00000094632"; transcript_version "2"; exon_number "27"; gene_name "Spag9"; gene_source "ensembl"; gene_biotype "protein_coding"; transcript_name "Spag9-203"; transcript_source "ensembl"; transcript_biotype "protein_coding"; exon_id "ENSRNOE00000492046"; exon_version "1";
10	ensembl	CDS	79561395	79561508	0	+	2	gene_id "ENSRNOG00000002749"; gene_version "9"; transcript_id "ENSRNOT00000094632"; transcript_version "2"; exon_number "27"; gene_name "Spag9"; gene_source "ensembl"; gene_biotype "protein_coding"; transcript_name "Spag9-203"; transcript_source "ensembl"; transcript_biotype "protein_coding"; protein_id "ENSRNOP00000077739"; protein_version "1";
10	ensembl	exon	79561395	79561508	0	+	.	gene_id "ENSRNOG00000002749"; gene_version "9"; transcript_id "ENSRNOT00000003777"; transcript_version "8"; exon_number "27"; gene_name "Spag9"; gene_source "ensembl"; gene_biotype "protein_coding"; transcript_name "Spag9-201"; transcript_source "ensembl"; transcript_biotype "protein_coding"; exon_id "ENSRNOE00000492046"; exon_version "1";
10	ensembl	CDS	79561395	79561508	0	+	2	gene_id "ENSRNOG00000002749"; gene_version "9"; transcript_id "ENSRNOT00000003777"; transcript_version "8"; exon_number "27"; gene_name "Spag9"; gene_source "ensembl"; gene_biotype "protein_coding"; transcript_name "Spag9-201"; transcript_source "ensembl"; transcript_biotype "protein_coding"; protein_id "ENSRNOP00000003777"; protein_version "6";
10	ensembl	exon	79561395	79561508	0	+	.	gene_id "ENSRNOG00000002749"; gene_version "9"; transcript_id "ENSRNOT00000117102"; transcript_version "2"; exon_number "27"; gene_name "Spag9"; gene_source "ensembl"; gene_biotype "protein_coding"; transcript_name "Spag9-207"; transcript_source "ensembl"; transcript_biotype "protein_coding"; exon_id "ENSRNOE00000492046"; exon_version "1";
10	ensembl	CDS	79561395	79561508	0	+	2	gene_id "ENSRNOG00000002749"; gene_version "9"; transcript_id "ENSRNOT00000117102"; transcript_version "2"; exon_number "27"; gene_name "Spag9"; gene_source "ensembl"; gene_biotype "protein_coding"; transcript_name "Spag9-207"; transcript_source "ensembl"; transcript_biotype "protein_coding"; protein_id "ENSRNOP00000077913"; protein_version "2";
10	ensembl	exon	79561395	79561508	0	+	.	gene_id "ENSRNOG00000002749"; gene_version "9"; transcript_id "ENSRNOT00000106993"; transcript_version "2"; exon_number "27"; gene_name "Spag9"; gene_source "ensembl"; gene_biotype "protein_coding"; transcript_name "Spag9-205"; transcript_source "ensembl"; transcript_biotype "protein_coding"; exon_id "ENSRNOE00000492046"; exon_version "1";
10	ensembl	CDS	79561395	79561508	0	+	2	gene_id "ENSRNOG00000002749"; gene_version "9"; transcript_id "ENSRNOT00000106993"; transcript_version "2"; exon_number "27"; gene_name "Spag9"; gene_source "ensembl"; gene_biotype "protein_coding"; transcript_name "Spag9-205"; transcript_source "ensembl"; transcript_biotype "protein_coding"; protein_id "ENSRNOP00000096035"; protein_version "1";
10	ensembl	exon	79561395	79561508	0	+	.	gene_id "ENSRNOG00000002749"; gene_version "9"; transcript_id "ENSRNOT00000085681"; transcript_version "3"; exon_number "28"; gene_name "Spag9"; gene_source "ensembl"; gene_biotype "protein_coding"; transcript_name "Spag9-202"; transcript_source "ensembl"; transcript_biotype "protein_coding"; exon_id "ENSRNOE00000492046"; exon_version "1"; tag "Ensembl_canonical";
10	ensembl	CDS	79561395	79561508	0	+	2	gene_id "ENSRNOG00000002749"; gene_version "9"; transcript_id "ENSRNOT00000085681"; transcript_version "3"; exon_number "28"; gene_name "Spag9"; gene_source "ensembl"; gene_biotype "protein_coding"; transcript_name "Spag9-202"; transcript_source "ensembl"; transcript_biotype "protein_coding"; protein_id "ENSRNOP00000073784"; protein_version "1"; tag "Ensembl_canonical";
10	ENSEMBL114_rn	exon	79561395	79561508	17.5257889311222	+	.	gene_id "ENSRNOG00000002749"; transcript_id "ENSRNOG00000002749_tx_7"; exon_id "10_79561395_79561508_+"; exonnum "27"; txlen "4126";
10	ENSEMBL114_rn	exon	79561395	79561508	17.4102979245619	+	.	gene_id "ENSRNOG00000002749"; transcript_id "ENSRNOG00000002749_tx_8"; exon_id "10_79561395_79561508_+"; exonnum "28"; txlen "4168";
10	ENSEMBL114_rn	exon	79561395	79561508	0.00533117091919038	+	.	gene_id "ENSRNOG00000002749"; transcript_id "ENSRNOG00000002749_tx_9"; exon_id "10_79561395_79561508_+"; exonnum "30"; txlen "4232";
10	ensembl	exon	79562582	79562620	0	+	.	gene_id "ENSRNOG00000002749"; gene_version "9"; transcript_id "ENSRNOT00000095843"; transcript_version "2"; exon_number "25"; gene_name "Spag9"; gene_source "ensembl"; gene_biotype "protein_coding"; transcript_name "Spag9-204"; transcript_source "ensembl"; transcript_biotype "protein_coding"; exon_id "ENSRNOE00000508226"; exon_version "1";
10	ensembl	CDS	79562582	79562620	0	+	2	gene_id "ENSRNOG00000002749"; gene_version "9"; transcript_id "ENSRNOT00000095843"; transcript_version "2"; exon_number "25"; gene_name "Spag9"; gene_source "ensembl"; gene_biotype "protein_coding"; transcript_name "Spag9-204"; transcript_source "ensembl"; transcript_biotype "protein_coding"; protein_id "ENSRNOP00000086317"; protein_version "2";
10	ensembl	exon	79562582	79562620	0	+	.	gene_id "ENSRNOG00000002749"; gene_version "9"; transcript_id "ENSRNOT00000094632"; transcript_version "2"; exon_number "28"; gene_name "Spag9"; gene_source "ensembl"; gene_biotype "protein_coding"; transcript_name "Spag9-203"; transcript_source "ensembl"; transcript_biotype "protein_coding"; exon_id "ENSRNOE00000508226"; exon_version "1";
10	ensembl	CDS	79562582	79562620	0	+	2	gene_id "ENSRNOG00000002749"; gene_version "9"; transcript_id "ENSRNOT00000094632"; transcript_version "2"; exon_number "28"; gene_name "Spag9"; gene_source "ensembl"; gene_biotype "protein_coding"; transcript_name "Spag9-203"; transcript_source "ensembl"; transcript_biotype "protein_coding"; protein_id "ENSRNOP00000077739"; protein_version "1";
10	ensembl	exon	79562582	79562620	0	+	.	gene_id "ENSRNOG00000002749"; gene_version "9"; transcript_id "ENSRNOT00000003777"; transcript_version "8"; exon_number "28"; gene_name "Spag9"; gene_source "ensembl"; gene_biotype "protein_coding"; transcript_name "Spag9-201"; transcript_source "ensembl"; transcript_biotype "protein_coding"; exon_id "ENSRNOE00000508226"; exon_version "1";
10	ensembl	CDS	79562582	79562620	0	+	2	gene_id "ENSRNOG00000002749"; gene_version "9"; transcript_id "ENSRNOT00000003777"; transcript_version "8"; exon_number "28"; gene_name "Spag9"; gene_source "ensembl"; gene_biotype "protein_coding"; transcript_name "Spag9-201"; transcript_source "ensembl"; transcript_biotype "protein_coding"; protein_id "ENSRNOP00000003777"; protein_version "6";
10	ensembl	exon	79562582	79562620	0	+	.	gene_id "ENSRNOG00000002749"; gene_version "9"; transcript_id "ENSRNOT00000117102"; transcript_version "2"; exon_number "28"; gene_name "Spag9"; gene_source "ensembl"; gene_biotype "protein_coding"; transcript_name "Spag9-207"; transcript_source "ensembl"; transcript_biotype "protein_coding"; exon_id "ENSRNOE00000508226"; exon_version "1";
10	ensembl	CDS	79562582	79562620	0	+	2	gene_id "ENSRNOG00000002749"; gene_version "9"; transcript_id "ENSRNOT00000117102"; transcript_version "2"; exon_number "28"; gene_name "Spag9"; gene_source "ensembl"; gene_biotype "protein_coding"; transcript_name "Spag9-207"; transcript_source "ensembl"; transcript_biotype "protein_coding"; protein_id "ENSRNOP00000077913"; protein_version "2";
10	ensembl	exon	79562582	79562620	0	+	.	gene_id "ENSRNOG00000002749"; gene_version "9"; transcript_id "ENSRNOT00000085681"; transcript_version "3"; exon_number "29"; gene_name "Spag9"; gene_source "ensembl"; gene_biotype "protein_coding"; transcript_name "Spag9-202"; transcript_source "ensembl"; transcript_biotype "protein_coding"; exon_id "ENSRNOE00000508226"; exon_version "1"; tag "Ensembl_canonical";
10	ensembl	CDS	79562582	79562620	0	+	2	gene_id "ENSRNOG00000002749"; gene_version "9"; transcript_id "ENSRNOT00000085681"; transcript_version "3"; exon_number "29"; gene_name "Spag9"; gene_source "ensembl"; gene_biotype "protein_coding"; transcript_name "Spag9-202"; transcript_source "ensembl"; transcript_biotype "protein_coding"; protein_id "ENSRNOP00000073784"; protein_version "1"; tag "Ensembl_canonical";
10	ENSEMBL114_rn	exon	79562582	79562620	0.00533117091919038	+	.	gene_id "ENSRNOG00000002749"; transcript_id "ENSRNOG00000002749_tx_9"; exon_id "10_79562582_79562620_+"; exonnum "31"; txlen "4232";
10	ensembl	exon	79563616	79563792	0	+	.	gene_id "ENSRNOG00000002749"; gene_version "9"; transcript_id "ENSRNOT00000095843"; transcript_version "2"; exon_number "26"; gene_name "Spag9"; gene_source "ensembl"; gene_biotype "protein_coding"; transcript_name "Spag9-204"; transcript_source "ensembl"; transcript_biotype "protein_coding"; exon_id "ENSRNOE00000512074"; exon_version "1";
10	ensembl	CDS	79563616	79563792	0	+	2	gene_id "ENSRNOG00000002749"; gene_version "9"; transcript_id "ENSRNOT00000095843"; transcript_version "2"; exon_number "26"; gene_name "Spag9"; gene_source "ensembl"; gene_biotype "protein_coding"; transcript_name "Spag9-204"; transcript_source "ensembl"; transcript_biotype "protein_coding"; protein_id "ENSRNOP00000086317"; protein_version "2";
10	ensembl	exon	79563616	79563792	0	+	.	gene_id "ENSRNOG00000002749"; gene_version "9"; transcript_id "ENSRNOT00000113361"; transcript_version "2"; exon_number "25"; gene_name "Spag9"; gene_source "ensembl"; gene_biotype "protein_coding"; transcript_name "Spag9-206"; transcript_source "ensembl"; transcript_biotype "protein_coding"; exon_id "ENSRNOE00000512074"; exon_version "1";
10	ensembl	CDS	79563616	79563792	0	+	2	gene_id "ENSRNOG00000002749"; gene_version "9"; transcript_id "ENSRNOT00000113361"; transcript_version "2"; exon_number "25"; gene_name "Spag9"; gene_source "ensembl"; gene_biotype "protein_coding"; transcript_name "Spag9-206"; transcript_source "ensembl"; transcript_biotype "protein_coding"; protein_id "ENSRNOP00000096462"; protein_version "1";
10	ensembl	exon	79563616	79563792	0	+	.	gene_id "ENSRNOG00000002749"; gene_version "9"; transcript_id "ENSRNOT00000094632"; transcript_version "2"; exon_number "29"; gene_name "Spag9"; gene_source "ensembl"; gene_biotype "protein_coding"; transcript_name "Spag9-203"; transcript_source "ensembl"; transcript_biotype "protein_coding"; exon_id "ENSRNOE00000512074"; exon_version "1";
10	ensembl	CDS	79563616	79563792	0	+	2	gene_id "ENSRNOG00000002749"; gene_version "9"; transcript_id "ENSRNOT00000094632"; transcript_version "2"; exon_number "29"; gene_name "Spag9"; gene_source "ensembl"; gene_biotype "protein_coding"; transcript_name "Spag9-203"; transcript_source "ensembl"; transcript_biotype "protein_coding"; protein_id "ENSRNOP00000077739"; protein_version "1";
10	ensembl	exon	79563616	79563792	0	+	.	gene_id "ENSRNOG00000002749"; gene_version "9"; transcript_id "ENSRNOT00000003777"; transcript_version "8"; exon_number "29"; gene_name "Spag9"; gene_source "ensembl"; gene_biotype "protein_coding"; transcript_name "Spag9-201"; transcript_source "ensembl"; transcript_biotype "protein_coding"; exon_id "ENSRNOE00000512074"; exon_version "1";
10	ensembl	CDS	79563616	79563792	0	+	2	gene_id "ENSRNOG00000002749"; gene_version "9"; transcript_id "ENSRNOT00000003777"; transcript_version "8"; exon_number "29"; gene_name "Spag9"; gene_source "ensembl"; gene_biotype "protein_coding"; transcript_name "Spag9-201"; transcript_source "ensembl"; transcript_biotype "protein_coding"; protein_id "ENSRNOP00000003777"; protein_version "6";
10	ensembl	exon	79563616	79563792	0	+	.	gene_id "ENSRNOG00000002749"; gene_version "9"; transcript_id "ENSRNOT00000117102"; transcript_version "2"; exon_number "29"; gene_name "Spag9"; gene_source "ensembl"; gene_biotype "protein_coding"; transcript_name "Spag9-207"; transcript_source "ensembl"; transcript_biotype "protein_coding"; exon_id "ENSRNOE00000512074"; exon_version "1";
10	ensembl	CDS	79563616	79563792	0	+	2	gene_id "ENSRNOG00000002749"; gene_version "9"; transcript_id "ENSRNOT00000117102"; transcript_version "2"; exon_number "29"; gene_name "Spag9"; gene_source "ensembl"; gene_biotype "protein_coding"; transcript_name "Spag9-207"; transcript_source "ensembl"; transcript_biotype "protein_coding"; protein_id "ENSRNOP00000077913"; protein_version "2";
10	ensembl	exon	79563616	79563792	0	+	.	gene_id "ENSRNOG00000002749"; gene_version "9"; transcript_id "ENSRNOT00000106993"; transcript_version "2"; exon_number "28"; gene_name "Spag9"; gene_source "ensembl"; gene_biotype "protein_coding"; transcript_name "Spag9-205"; transcript_source "ensembl"; transcript_biotype "protein_coding"; exon_id "ENSRNOE00000512074"; exon_version "1";
10	ensembl	CDS	79563616	79563792	0	+	2	gene_id "ENSRNOG00000002749"; gene_version "9"; transcript_id "ENSRNOT00000106993"; transcript_version "2"; exon_number "28"; gene_name "Spag9"; gene_source "ensembl"; gene_biotype "protein_coding"; transcript_name "Spag9-205"; transcript_source "ensembl"; transcript_biotype "protein_coding"; protein_id "ENSRNOP00000096035"; protein_version "1";
10	ensembl	exon	79563616	79563792	0	+	.	gene_id "ENSRNOG00000002749"; gene_version "9"; transcript_id "ENSRNOT00000085681"; transcript_version "3"; exon_number "30"; gene_name "Spag9"; gene_source "ensembl"; gene_biotype "protein_coding"; transcript_name "Spag9-202"; transcript_source "ensembl"; transcript_biotype "protein_coding"; exon_id "ENSRNOE00000512074"; exon_version "1"; tag "Ensembl_canonical";
10	ensembl	CDS	79563616	79563792	0	+	2	gene_id "ENSRNOG00000002749"; gene_version "9"; transcript_id "ENSRNOT00000085681"; transcript_version "3"; exon_number "30"; gene_name "Spag9"; gene_source "ensembl"; gene_biotype "protein_coding"; transcript_name "Spag9-202"; transcript_source "ensembl"; transcript_biotype "protein_coding"; protein_id "ENSRNOP00000073784"; protein_version "1"; tag "Ensembl_canonical";
10	ENSEMBL114_rn	exon	79563616	79563792	17.5257889311222	+	.	gene_id "ENSRNOG00000002749"; transcript_id "ENSRNOG00000002749_tx_7"; exon_id "10_79563616_79563792_+"; exonnum "28"; txlen "4126";
10	ENSEMBL114_rn	exon	79563616	79563792	17.4102979245619	+	.	gene_id "ENSRNOG00000002749"; transcript_id "ENSRNOG00000002749_tx_8"; exon_id "10_79563616_79563792_+"; exonnum "29"; txlen "4168";
10	ENSEMBL114_rn	exon	79563616	79563792	0.00533117091919038	+	.	gene_id "ENSRNOG00000002749"; transcript_id "ENSRNOG00000002749_tx_9"; exon_id "10_79563616_79563792_+"; exonnum "32"; txlen "4232";
10	ensembl	exon	79565657	79565806	0	+	.	gene_id "ENSRNOG00000002749"; gene_version "9"; transcript_id "ENSRNOT00000095843"; transcript_version "2"; exon_number "27"; gene_name "Spag9"; gene_source "ensembl"; gene_biotype "protein_coding"; transcript_name "Spag9-204"; transcript_source "ensembl"; transcript_biotype "protein_coding"; exon_id "ENSRNOE00000498399"; exon_version "1";
10	ensembl	CDS	79565657	79565806	0	+	2	gene_id "ENSRNOG00000002749"; gene_version "9"; transcript_id "ENSRNOT00000095843"; transcript_version "2"; exon_number "27"; gene_name "Spag9"; gene_source "ensembl"; gene_biotype "protein_coding"; transcript_name "Spag9-204"; transcript_source "ensembl"; transcript_biotype "protein_coding"; protein_id "ENSRNOP00000086317"; protein_version "2";
10	ensembl	exon	79565657	79565806	0	+	.	gene_id "ENSRNOG00000002749"; gene_version "9"; transcript_id "ENSRNOT00000113361"; transcript_version "2"; exon_number "26"; gene_name "Spag9"; gene_source "ensembl"; gene_biotype "protein_coding"; transcript_name "Spag9-206"; transcript_source "ensembl"; transcript_biotype "protein_coding"; exon_id "ENSRNOE00000498399"; exon_version "1";
10	ensembl	CDS	79565657	79565806	0	+	2	gene_id "ENSRNOG00000002749"; gene_version "9"; transcript_id "ENSRNOT00000113361"; transcript_version "2"; exon_number "26"; gene_name "Spag9"; gene_source "ensembl"; gene_biotype "protein_coding"; transcript_name "Spag9-206"; transcript_source "ensembl"; transcript_biotype "protein_coding"; protein_id "ENSRNOP00000096462"; protein_version "1";
10	ensembl	exon	79565657	79565806	0	+	.	gene_id "ENSRNOG00000002749"; gene_version "9"; transcript_id "ENSRNOT00000094632"; transcript_version "2"; exon_number "30"; gene_name "Spag9"; gene_source "ensembl"; gene_biotype "protein_coding"; transcript_name "Spag9-203"; transcript_source "ensembl"; transcript_biotype "protein_coding"; exon_id "ENSRNOE00000498399"; exon_version "1";
10	ensembl	CDS	79565657	79565806	0	+	2	gene_id "ENSRNOG00000002749"; gene_version "9"; transcript_id "ENSRNOT00000094632"; transcript_version "2"; exon_number "30"; gene_name "Spag9"; gene_source "ensembl"; gene_biotype "protein_coding"; transcript_name "Spag9-203"; transcript_source "ensembl"; transcript_biotype "protein_coding"; protein_id "ENSRNOP00000077739"; protein_version "1";
10	ensembl	exon	79565657	79565806	0	+	.	gene_id "ENSRNOG00000002749"; gene_version "9"; transcript_id "ENSRNOT00000003777"; transcript_version "8"; exon_number "30"; gene_name "Spag9"; gene_source "ensembl"; gene_biotype "protein_coding"; transcript_name "Spag9-201"; transcript_source "ensembl"; transcript_biotype "protein_coding"; exon_id "ENSRNOE00000498399"; exon_version "1";
10	ensembl	CDS	79565657	79565806	0	+	2	gene_id "ENSRNOG00000002749"; gene_version "9"; transcript_id "ENSRNOT00000003777"; transcript_version "8"; exon_number "30"; gene_name "Spag9"; gene_source "ensembl"; gene_biotype "protein_coding"; transcript_name "Spag9-201"; transcript_source "ensembl"; transcript_biotype "protein_coding"; protein_id "ENSRNOP00000003777"; protein_version "6";
10	ensembl	exon	79565657	79565806	0	+	.	gene_id "ENSRNOG00000002749"; gene_version "9"; transcript_id "ENSRNOT00000117102"; transcript_version "2"; exon_number "30"; gene_name "Spag9"; gene_source "ensembl"; gene_biotype "protein_coding"; transcript_name "Spag9-207"; transcript_source "ensembl"; transcript_biotype "protein_coding"; exon_id "ENSRNOE00000498399"; exon_version "1";
10	ensembl	CDS	79565657	79565806	0	+	2	gene_id "ENSRNOG00000002749"; gene_version "9"; transcript_id "ENSRNOT00000117102"; transcript_version "2"; exon_number "30"; gene_name "Spag9"; gene_source "ensembl"; gene_biotype "protein_coding"; transcript_name "Spag9-207"; transcript_source "ensembl"; transcript_biotype "protein_coding"; protein_id "ENSRNOP00000077913"; protein_version "2";
10	ensembl	exon	79565657	79565806	0	+	.	gene_id "ENSRNOG00000002749"; gene_version "9"; transcript_id "ENSRNOT00000106993"; transcript_version "2"; exon_number "29"; gene_name "Spag9"; gene_source "ensembl"; gene_biotype "protein_coding"; transcript_name "Spag9-205"; transcript_source "ensembl"; transcript_biotype "protein_coding"; exon_id "ENSRNOE00000498399"; exon_version "1";
10	ensembl	CDS	79565657	79565806	0	+	2	gene_id "ENSRNOG00000002749"; gene_version "9"; transcript_id "ENSRNOT00000106993"; transcript_version "2"; exon_number "29"; gene_name "Spag9"; gene_source "ensembl"; gene_biotype "protein_coding"; transcript_name "Spag9-205"; transcript_source "ensembl"; transcript_biotype "protein_coding"; protein_id "ENSRNOP00000096035"; protein_version "1";
10	ensembl	exon	79565657	79565806	0	+	.	gene_id "ENSRNOG00000002749"; gene_version "9"; transcript_id "ENSRNOT00000085681"; transcript_version "3"; exon_number "31"; gene_name "Spag9"; gene_source "ensembl"; gene_biotype "protein_coding"; transcript_name "Spag9-202"; transcript_source "ensembl"; transcript_biotype "protein_coding"; exon_id "ENSRNOE00000498399"; exon_version "1"; tag "Ensembl_canonical";
10	ensembl	CDS	79565657	79565806	0	+	2	gene_id "ENSRNOG00000002749"; gene_version "9"; transcript_id "ENSRNOT00000085681"; transcript_version "3"; exon_number "31"; gene_name "Spag9"; gene_source "ensembl"; gene_biotype "protein_coding"; transcript_name "Spag9-202"; transcript_source "ensembl"; transcript_biotype "protein_coding"; protein_id "ENSRNOP00000073784"; protein_version "1"; tag "Ensembl_canonical";
10	ENSEMBL114_rn	exon	79565657	79565806	17.5257889311222	+	.	gene_id "ENSRNOG00000002749"; transcript_id "ENSRNOG00000002749_tx_7"; exon_id "10_79565657_79565806_+"; exonnum "29"; txlen "4126";
10	ENSEMBL114_rn	exon	79565657	79565806	17.4102979245619	+	.	gene_id "ENSRNOG00000002749"; transcript_id "ENSRNOG00000002749_tx_8"; exon_id "10_79565657_79565806_+"; exonnum "30"; txlen "4168";
10	ENSEMBL114_rn	exon	79565657	79565806	0.00533117091919038	+	.	gene_id "ENSRNOG00000002749"; transcript_id "ENSRNOG00000002749_tx_9"; exon_id "10_79565657_79565806_+"; exonnum "33"; txlen "4232";
10	ensembl	exon	79571398	79571492	0	+	.	gene_id "ENSRNOG00000002749"; gene_version "9"; transcript_id "ENSRNOT00000085681"; transcript_version "3"; exon_number "32"; gene_name "Spag9"; gene_source "ensembl"; gene_biotype "protein_coding"; transcript_name "Spag9-202"; transcript_source "ensembl"; transcript_biotype "protein_coding"; exon_id "ENSRNOE00000553117"; exon_version "1"; tag "Ensembl_canonical";
10	ensembl	CDS	79571398	79571492	0	+	2	gene_id "ENSRNOG00000002749"; gene_version "9"; transcript_id "ENSRNOT00000085681"; transcript_version "3"; exon_number "32"; gene_name "Spag9"; gene_source "ensembl"; gene_biotype "protein_coding"; transcript_name "Spag9-202"; transcript_source "ensembl"; transcript_biotype "protein_coding"; protein_id "ENSRNOP00000073784"; protein_version "1"; tag "Ensembl_canonical";
10	ENSEMBL114_rn	exon	79571398	79571492	17.5257889311222	+	.	gene_id "ENSRNOG00000002749"; transcript_id "ENSRNOG00000002749_tx_7"; exon_id "10_79571398_79571492_+"; exonnum "30"; txlen "4126";
10	ENSEMBL114_rn	exon	79571398	79571492	17.4102979245619	+	.	gene_id "ENSRNOG00000002749"; transcript_id "ENSRNOG00000002749_tx_8"; exon_id "10_79571398_79571492_+"; exonnum "31"; txlen "4168";
10	ENSEMBL114_rn	exon	79571398	79571492	0.00533117091919038	+	.	gene_id "ENSRNOG00000002749"; transcript_id "ENSRNOG00000002749_tx_9"; exon_id "10_79571398_79571492_+"; exonnum "34"; txlen "4232";
10	ensembl	CDS	79571398	79571510	0	+	2	gene_id "ENSRNOG00000002749"; gene_version "9"; transcript_id "ENSRNOT00000095843"; transcript_version "2"; exon_number "28"; gene_name "Spag9"; gene_source "ensembl"; gene_biotype "protein_coding"; transcript_name "Spag9-204"; transcript_source "ensembl"; transcript_biotype "protein_coding"; protein_id "ENSRNOP00000086317"; protein_version "2";
10	ensembl	CDS	79571398	79571510	0	+	2	gene_id "ENSRNOG00000002749"; gene_version "9"; transcript_id "ENSRNOT00000113361"; transcript_version "2"; exon_number "27"; gene_name "Spag9"; gene_source "ensembl"; gene_biotype "protein_coding"; transcript_name "Spag9-206"; transcript_source "ensembl"; transcript_biotype "protein_coding"; protein_id "ENSRNOP00000096462"; protein_version "1";
10	ensembl	CDS	79571398	79571510	0	+	2	gene_id "ENSRNOG00000002749"; gene_version "9"; transcript_id "ENSRNOT00000094632"; transcript_version "2"; exon_number "31"; gene_name "Spag9"; gene_source "ensembl"; gene_biotype "protein_coding"; transcript_name "Spag9-203"; transcript_source "ensembl"; transcript_biotype "protein_coding"; protein_id "ENSRNOP00000077739"; protein_version "1";
10	ensembl	CDS	79571398	79571510	0	+	2	gene_id "ENSRNOG00000002749"; gene_version "9"; transcript_id "ENSRNOT00000003777"; transcript_version "8"; exon_number "31"; gene_name "Spag9"; gene_source "ensembl"; gene_biotype "protein_coding"; transcript_name "Spag9-201"; transcript_source "ensembl"; transcript_biotype "protein_coding"; protein_id "ENSRNOP00000003777"; protein_version "6";
10	ensembl	CDS	79571398	79571510	0	+	2	gene_id "ENSRNOG00000002749"; gene_version "9"; transcript_id "ENSRNOT00000117102"; transcript_version "2"; exon_number "31"; gene_name "Spag9"; gene_source "ensembl"; gene_biotype "protein_coding"; transcript_name "Spag9-207"; transcript_source "ensembl"; transcript_biotype "protein_coding"; protein_id "ENSRNOP00000077913"; protein_version "2";
10	ensembl	CDS	79571398	79571510	0	+	2	gene_id "ENSRNOG00000002749"; gene_version "9"; transcript_id "ENSRNOT00000106993"; transcript_version "2"; exon_number "30"; gene_name "Spag9"; gene_source "ensembl"; gene_biotype "protein_coding"; transcript_name "Spag9-205"; transcript_source "ensembl"; transcript_biotype "protein_coding"; protein_id "ENSRNOP00000096035"; protein_version "1";
10	ensembl	exon	79571398	79574702	0	+	.	gene_id "ENSRNOG00000002749"; gene_version "9"; transcript_id "ENSRNOT00000095843"; transcript_version "2"; exon_number "28"; gene_name "Spag9"; gene_source "ensembl"; gene_biotype "protein_coding"; transcript_name "Spag9-204"; transcript_source "ensembl"; transcript_biotype "protein_coding"; exon_id "ENSRNOE00000749011"; exon_version "1";
10	ensembl	exon	79571398	79574702	0	+	.	gene_id "ENSRNOG00000002749"; gene_version "9"; transcript_id "ENSRNOT00000113361"; transcript_version "2"; exon_number "27"; gene_name "Spag9"; gene_source "ensembl"; gene_biotype "protein_coding"; transcript_name "Spag9-206"; transcript_source "ensembl"; transcript_biotype "protein_coding"; exon_id "ENSRNOE00000749011"; exon_version "1";
10	ensembl	exon	79571398	79574709	0	+	.	gene_id "ENSRNOG00000002749"; gene_version "9"; transcript_id "ENSRNOT00000094632"; transcript_version "2"; exon_number "31"; gene_name "Spag9"; gene_source "ensembl"; gene_biotype "protein_coding"; transcript_name "Spag9-203"; transcript_source "ensembl"; transcript_biotype "protein_coding"; exon_id "ENSRNOE00000464466"; exon_version "1";
10	ensembl	exon	79571398	79574709	0	+	.	gene_id "ENSRNOG00000002749"; gene_version "9"; transcript_id "ENSRNOT00000003777"; transcript_version "8"; exon_number "31"; gene_name "Spag9"; gene_source "ensembl"; gene_biotype "protein_coding"; transcript_name "Spag9-201"; transcript_source "ensembl"; transcript_biotype "protein_coding"; exon_id "ENSRNOE00000464466"; exon_version "1";
10	ensembl	exon	79571398	79574709	0	+	.	gene_id "ENSRNOG00000002749"; gene_version "9"; transcript_id "ENSRNOT00000117102"; transcript_version "2"; exon_number "31"; gene_name "Spag9"; gene_source "ensembl"; gene_biotype "protein_coding"; transcript_name "Spag9-207"; transcript_source "ensembl"; transcript_biotype "protein_coding"; exon_id "ENSRNOE00000464466"; exon_version "1";
10	ensembl	exon	79571398	79574709	0	+	.	gene_id "ENSRNOG00000002749"; gene_version "9"; transcript_id "ENSRNOT00000106993"; transcript_version "2"; exon_number "30"; gene_name "Spag9"; gene_source "ensembl"; gene_biotype "protein_coding"; transcript_name "Spag9-205"; transcript_source "ensembl"; transcript_biotype "protein_coding"; exon_id "ENSRNOE00000464466"; exon_version "1";
10	ensembl	stop_codon	79571511	79571513	0	+	0	gene_id "ENSRNOG00000002749"; gene_version "9"; transcript_id "ENSRNOT00000095843"; transcript_version "2"; exon_number "28"; gene_name "Spag9"; gene_source "ensembl"; gene_biotype "protein_coding"; transcript_name "Spag9-204"; transcript_source "ensembl"; transcript_biotype "protein_coding";
10	ensembl	stop_codon	79571511	79571513	0	+	0	gene_id "ENSRNOG00000002749"; gene_version "9"; transcript_id "ENSRNOT00000113361"; transcript_version "2"; exon_number "27"; gene_name "Spag9"; gene_source "ensembl"; gene_biotype "protein_coding"; transcript_name "Spag9-206"; transcript_source "ensembl"; transcript_biotype "protein_coding";
10	ensembl	stop_codon	79571511	79571513	0	+	0	gene_id "ENSRNOG00000002749"; gene_version "9"; transcript_id "ENSRNOT00000094632"; transcript_version "2"; exon_number "31"; gene_name "Spag9"; gene_source "ensembl"; gene_biotype "protein_coding"; transcript_name "Spag9-203"; transcript_source "ensembl"; transcript_biotype "protein_coding";
10	ensembl	stop_codon	79571511	79571513	0	+	0	gene_id "ENSRNOG00000002749"; gene_version "9"; transcript_id "ENSRNOT00000003777"; transcript_version "8"; exon_number "31"; gene_name "Spag9"; gene_source "ensembl"; gene_biotype "protein_coding"; transcript_name "Spag9-201"; transcript_source "ensembl"; transcript_biotype "protein_coding";
10	ensembl	stop_codon	79571511	79571513	0	+	0	gene_id "ENSRNOG00000002749"; gene_version "9"; transcript_id "ENSRNOT00000117102"; transcript_version "2"; exon_number "31"; gene_name "Spag9"; gene_source "ensembl"; gene_biotype "protein_coding"; transcript_name "Spag9-207"; transcript_source "ensembl"; transcript_biotype "protein_coding";
10	ensembl	stop_codon	79571511	79571513	0	+	0	gene_id "ENSRNOG00000002749"; gene_version "9"; transcript_id "ENSRNOT00000106993"; transcript_version "2"; exon_number "30"; gene_name "Spag9"; gene_source "ensembl"; gene_biotype "protein_coding"; transcript_name "Spag9-205"; transcript_source "ensembl"; transcript_biotype "protein_coding";
10	ensembl	three_prime_utr	79571514	79574702	0	+	.	gene_id "ENSRNOG00000002749"; gene_version "9"; transcript_id "ENSRNOT00000095843"; transcript_version "2"; gene_name "Spag9"; gene_source "ensembl"; gene_biotype "protein_coding"; transcript_name "Spag9-204"; transcript_source "ensembl"; transcript_biotype "protein_coding";
10	ensembl	three_prime_utr	79571514	79574702	0	+	.	gene_id "ENSRNOG00000002749"; gene_version "9"; transcript_id "ENSRNOT00000113361"; transcript_version "2"; gene_name "Spag9"; gene_source "ensembl"; gene_biotype "protein_coding"; transcript_name "Spag9-206"; transcript_source "ensembl"; transcript_biotype "protein_coding";
10	ensembl	three_prime_utr	79571514	79574709	0	+	.	gene_id "ENSRNOG00000002749"; gene_version "9"; transcript_id "ENSRNOT00000094632"; transcript_version "2"; gene_name "Spag9"; gene_source "ensembl"; gene_biotype "protein_coding"; transcript_name "Spag9-203"; transcript_source "ensembl"; transcript_biotype "protein_coding";
10	ensembl	three_prime_utr	79571514	79574709	0	+	.	gene_id "ENSRNOG00000002749"; gene_version "9"; transcript_id "ENSRNOT00000003777"; transcript_version "8"; gene_name "Spag9"; gene_source "ensembl"; gene_biotype "protein_coding"; transcript_name "Spag9-201"; transcript_source "ensembl"; transcript_biotype "protein_coding";
10	ensembl	three_prime_utr	79571514	79574709	0	+	.	gene_id "ENSRNOG00000002749"; gene_version "9"; transcript_id "ENSRNOT00000117102"; transcript_version "2"; gene_name "Spag9"; gene_source "ensembl"; gene_biotype "protein_coding"; transcript_name "Spag9-207"; transcript_source "ensembl"; transcript_biotype "protein_coding";
10	ensembl	three_prime_utr	79571514	79574709	0	+	.	gene_id "ENSRNOG00000002749"; gene_version "9"; transcript_id "ENSRNOT00000106993"; transcript_version "2"; gene_name "Spag9"; gene_source "ensembl"; gene_biotype "protein_coding"; transcript_name "Spag9-205"; transcript_source "ensembl"; transcript_biotype "protein_coding";
10	ensembl	CDS	79574509	79574568	0	+	0	gene_id "ENSRNOG00000002749"; gene_version "9"; transcript_id "ENSRNOT00000085681"; transcript_version "3"; exon_number "33"; gene_name "Spag9"; gene_source "ensembl"; gene_biotype "protein_coding"; transcript_name "Spag9-202"; transcript_source "ensembl"; transcript_biotype "protein_coding"; protein_id "ENSRNOP00000073784"; protein_version "1"; tag "Ensembl_canonical";
10	ensembl	exon	79574509	79575258	0	+	.	gene_id "ENSRNOG00000002749"; gene_version "9"; transcript_id "ENSRNOT00000085681"; transcript_version "3"; exon_number "33"; gene_name "Spag9"; gene_source "ensembl"; gene_biotype "protein_coding"; transcript_name "Spag9-202"; transcript_source "ensembl"; transcript_biotype "protein_coding"; exon_id "ENSRNOE00000784856"; exon_version "1"; tag "Ensembl_canonical";
10	ensembl	stop_codon	79574569	79574571	0	+	0	gene_id "ENSRNOG00000002749"; gene_version "9"; transcript_id "ENSRNOT00000085681"; transcript_version "3"; exon_number "33"; gene_name "Spag9"; gene_source "ensembl"; gene_biotype "protein_coding"; transcript_name "Spag9-202"; transcript_source "ensembl"; transcript_biotype "protein_coding"; tag "Ensembl_canonical";
10	ensembl	three_prime_utr	79574572	79575258	0	+	.	gene_id "ENSRNOG00000002749"; gene_version "9"; transcript_id "ENSRNOT00000085681"; transcript_version "3"; gene_name "Spag9"; gene_source "ensembl"; gene_biotype "protein_coding"; transcript_name "Spag9-202"; transcript_source "ensembl"; transcript_biotype "protein_coding"; tag "Ensembl_canonical";
10	ensembl	exon	79581176	79581381	0	+	.	gene_id "ENSRNOG00000082094"; gene_version "1"; transcript_id "ENSRNOT00000146810"; transcript_version "1"; exon_number "1"; gene_source "ensembl"; gene_biotype "lncRNA"; transcript_source "ensembl"; transcript_biotype "lncRNA"; exon_id "ENSRNOE00000695512"; exon_version "1";
10	ensembl	transcript	79581176	79588177	0	+	.	gene_id "ENSRNOG00000082094"; gene_version "1"; transcript_id "ENSRNOT00000146810"; transcript_version "1"; gene_source "ensembl"; gene_biotype "lncRNA"; transcript_source "ensembl"; transcript_biotype "lncRNA";
10	ensembl	gene	79581176	79591306	0	+	.	gene_id "ENSRNOG00000082094"; gene_version "1"; gene_source "ensembl"; gene_biotype "lncRNA";
10	ensembl	exon	79581284	79581381	0	+	.	gene_id "ENSRNOG00000082094"; gene_version "1"; transcript_id "ENSRNOT00000164229"; transcript_version "1"; exon_number "1"; gene_source "ensembl"; gene_biotype "lncRNA"; transcript_source "ensembl"; transcript_biotype "lncRNA"; exon_id "ENSRNOE00000703274"; exon_version "1";
10	ENSEMBL114_rn	exon	79581284	79581381	15.9960345757477	+	.	gene_id "ENSRNOG00000082094"; transcript_id "ENSRNOG00000082094_tx_2"; exon_id "10_79581284_79581381_+"; exonnum "1"; txlen "683";
10	ENSEMBL114_rn	exon	79581284	79581381	0.251036526068109	+	.	gene_id "ENSRNOG00000082094"; transcript_id "ENSRNOG00000082094_tx_5"; exon_id "10_79581284_79581381_+"; exonnum "1"; txlen "806";
10	ensembl	transcript	79581284	79589931	0	+	.	gene_id "ENSRNOG00000082094"; gene_version "1"; transcript_id "ENSRNOT00000164229"; transcript_version "1"; gene_source "ensembl"; gene_biotype "lncRNA"; transcript_source "ensembl"; transcript_biotype "lncRNA";
10	ensembl	exon	79585859	79586060	0	+	.	gene_id "ENSRNOG00000082094"; gene_version "1"; transcript_id "ENSRNOT00000131629"; transcript_version "1"; exon_number "1"; gene_source "ensembl"; gene_biotype "lncRNA"; transcript_source "ensembl"; transcript_biotype "lncRNA"; exon_id "ENSRNOE00000745025"; exon_version "1";
10	ensembl	transcript	79585859	79589834	0	+	.	gene_id "ENSRNOG00000082094"; gene_version "1"; transcript_id "ENSRNOT00000131629"; transcript_version "1"; gene_source "ensembl"; gene_biotype "lncRNA"; transcript_source "ensembl"; transcript_biotype "lncRNA";
10	ensembl	exon	79586125	79586430	0	+	.	gene_id "ENSRNOG00000082094"; gene_version "1"; transcript_id "ENSRNOT00000140341"; transcript_version "1"; exon_number "1"; gene_source "ensembl"; gene_biotype "lncRNA"; transcript_source "ensembl"; transcript_biotype "lncRNA"; exon_id "ENSRNOE00000681236"; exon_version "1"; tag "Ensembl_canonical";
10	ensembl	transcript	79586125	79591306	0	+	.	gene_id "ENSRNOG00000082094"; gene_version "1"; transcript_id "ENSRNOT00000140341"; transcript_version "1"; gene_source "ensembl"; gene_biotype "lncRNA"; transcript_source "ensembl"; transcript_biotype "lncRNA"; tag "Ensembl_canonical";
10	ensembl	exon	79586142	79586430	0	+	.	gene_id "ENSRNOG00000082094"; gene_version "1"; transcript_id "ENSRNOT00000165129"; transcript_version "1"; exon_number "1"; gene_source "ensembl"; gene_biotype "lncRNA"; transcript_source "ensembl"; transcript_biotype "lncRNA"; exon_id "ENSRNOE00000777466"; exon_version "1";
10	ensembl	transcript	79586142	79591306	0	+	.	gene_id "ENSRNOG00000082094"; gene_version "1"; transcript_id "ENSRNOT00000165129"; transcript_version "1"; gene_source "ensembl"; gene_biotype "lncRNA"; transcript_source "ensembl"; transcript_biotype "lncRNA";
10	ensembl	exon	79586254	79586430	0	+	.	gene_id "ENSRNOG00000082094"; gene_version "1"; transcript_id "ENSRNOT00000146810"; transcript_version "1"; exon_number "2"; gene_source "ensembl"; gene_biotype "lncRNA"; transcript_source "ensembl"; transcript_biotype "lncRNA"; exon_id "ENSRNOE00000712584"; exon_version "1";
10	ensembl	exon	79586254	79586430	0	+	.	gene_id "ENSRNOG00000082094"; gene_version "1"; transcript_id "ENSRNOT00000164229"; transcript_version "1"; exon_number "2"; gene_source "ensembl"; gene_biotype "lncRNA"; transcript_source "ensembl"; transcript_biotype "lncRNA"; exon_id "ENSRNOE00000712584"; exon_version "1";
10	ensembl	exon	79586254	79586430	0	+	.	gene_id "ENSRNOG00000082094"; gene_version "1"; transcript_id "ENSRNOT00000131629"; transcript_version "1"; exon_number "2"; gene_source "ensembl"; gene_biotype "lncRNA"; transcript_source "ensembl"; transcript_biotype "lncRNA"; exon_id "ENSRNOE00000712584"; exon_version "1";
10	ENSEMBL114_rn	exon	79586254	79586430	15.9960345757477	+	.	gene_id "ENSRNOG00000082094"; transcript_id "ENSRNOG00000082094_tx_2"; exon_id "10_79586254_79586430_+"; exonnum "2"; txlen "683";
10	ENSEMBL114_rn	exon	79586254	79586430	0.251036526068109	+	.	gene_id "ENSRNOG00000082094"; transcript_id "ENSRNOG00000082094_tx_5"; exon_id "10_79586254_79586430_+"; exonnum "2"; txlen "806";
10	ensembl	exon	79586859	79588177	0	+	.	gene_id "ENSRNOG00000082094"; gene_version "1"; transcript_id "ENSRNOT00000146810"; transcript_version "1"; exon_number "3"; gene_source "ensembl"; gene_biotype "lncRNA"; transcript_source "ensembl"; transcript_biotype "lncRNA"; exon_id "ENSRNOE00000707065"; exon_version "1";
10	ensembl	exon	79588246	79589931	0	+	.	gene_id "ENSRNOG00000082094"; gene_version "1"; transcript_id "ENSRNOT00000164229"; transcript_version "1"; exon_number "3"; gene_source "ensembl"; gene_biotype "lncRNA"; transcript_source "ensembl"; transcript_biotype "lncRNA"; exon_id "ENSRNOE00000690005"; exon_version "1";
10	ensembl	exon	79588246	79591306	0	+	.	gene_id "ENSRNOG00000082094"; gene_version "1"; transcript_id "ENSRNOT00000140341"; transcript_version "1"; exon_number "2"; gene_source "ensembl"; gene_biotype "lncRNA"; transcript_source "ensembl"; transcript_biotype "lncRNA"; exon_id "ENSRNOE00000767365"; exon_version "1"; tag "Ensembl_canonical";
10	sraer114_mid	exon	79588333	79588455	0.251036526068109	+	.	gene_id "ENSRNOG00000082094"; transcript_id "ENSRNOG00000082094_tx_5"; exon_id "10_79588333_79588455_+"; exonnum "3"; txlen "806";
10	ensembl	exon	79588333	79588596	0	+	.	gene_id "ENSRNOG00000082094"; gene_version "1"; transcript_id "ENSRNOT00000165129"; transcript_version "1"; exon_number "2"; gene_source "ensembl"; gene_biotype "lncRNA"; transcript_source "ensembl"; transcript_biotype "lncRNA"; exon_id "ENSRNOE00000735520"; exon_version "1";
10	ensembl	exon	79588333	79589834	0	+	.	gene_id "ENSRNOG00000082094"; gene_version "1"; transcript_id "ENSRNOT00000131629"; transcript_version "1"; exon_number "3"; gene_source "ensembl"; gene_biotype "lncRNA"; transcript_source "ensembl"; transcript_biotype "lncRNA"; exon_id "ENSRNOE00000729904"; exon_version "1";
10	sraer114_ss	exon	79589130	79589537	15.9960345757477	+	.	gene_id "ENSRNOG00000082094"; transcript_id "ENSRNOG00000082094_tx_2"; exon_id "10_79589130_79589537_+"; exonnum "3"; txlen "683";
10	sraer114_ss	exon	79589130	79589537	0.251036526068109	+	.	gene_id "ENSRNOG00000082094"; transcript_id "ENSRNOG00000082094_tx_5"; exon_id "10_79589130_79589537_+"; exonnum "4"; txlen "806";
10	ensembl	exon	79589135	79591306	0	+	.	gene_id "ENSRNOG00000082094"; gene_version "1"; transcript_id "ENSRNOT00000165129"; transcript_version "1"; exon_number "3"; gene_source "ensembl"; gene_biotype "lncRNA"; transcript_source "ensembl"; transcript_biotype "lncRNA"; exon_id "ENSRNOE00000778649"; exon_version "1";
10	ensembl	exon	79604785	79607009	0	+	.	gene_id "ENSRNOG00000086238"; gene_version "1"; transcript_id "ENSRNOT00000138629"; transcript_version "1"; exon_number "1"; gene_source "ensembl"; gene_biotype "lncRNA"; transcript_source "ensembl"; transcript_biotype "lncRNA"; exon_id "ENSRNOE00000751603"; exon_version "1"; tag "Ensembl_canonical";
10	ensembl	gene	79604785	79607656	0	+	.	gene_id "ENSRNOG00000086238"; gene_version "1"; gene_source "ensembl"; gene_biotype "lncRNA";
10	ensembl	transcript	79604785	79607656	0	+	.	gene_id "ENSRNOG00000086238"; gene_version "1"; transcript_id "ENSRNOT00000138629"; transcript_version "1"; gene_source "ensembl"; gene_biotype "lncRNA"; transcript_source "ensembl"; transcript_biotype "lncRNA"; tag "Ensembl_canonical";
10	ensembl	exon	79607126	79607656	0	+	.	gene_id "ENSRNOG00000086238"; gene_version "1"; transcript_id "ENSRNOT00000138629"; transcript_version "1"; exon_number "2"; gene_source "ensembl"; gene_biotype "lncRNA"; transcript_source "ensembl"; transcript_biotype "lncRNA"; exon_id "ENSRNOE00000815587"; exon_version "1"; tag "Ensembl_canonical";
10	sraer114_es	exon	79620194	79620303	0.176405389335235	+	.	gene_id "sraer114_gene_8815"; transcript_id "sraer114_gene_8815_tx_10"; exon_id "10_79620194_79620303_+"; exonnum "1"; txlen "790";
10	sraer114_es	exon	79620194	79620303	0.0656774257304734	+	.	gene_id "sraer114_gene_8815"; transcript_id "sraer114_gene_8815_tx_11"; exon_id "10_79620194_79620303_+"; exonnum "1"; txlen "826";
10	sraer114_es	exon	79620194	79620303	0.0656774257304734	+	.	gene_id "sraer114_gene_8815"; transcript_id "sraer114_gene_8815_tx_12"; exon_id "10_79620194_79620303_+"; exonnum "1"; txlen "923";
10	sraer114_es	exon	79620194	79620303	0.0615876211409752	+	.	gene_id "sraer114_gene_8815"; transcript_id "sraer114_gene_8815_tx_13"; exon_id "10_79620194_79620303_+"; exonnum "1"; txlen "501";
10	sraer114_es	exon	79620194	79620303	0.0615491960661119	+	.	gene_id "sraer114_gene_8815"; transcript_id "sraer114_gene_8815_tx_15"; exon_id "10_79620194_79620303_+"; exonnum "1"; txlen "656";
10	sraer114_es	exon	79620194	79620303	0.0615491960661119	+	.	gene_id "sraer114_gene_8815"; transcript_id "sraer114_gene_8815_tx_16"; exon_id "10_79620194_79620303_+"; exonnum "1"; txlen "753";
10	sraer114_es	exon	79620194	79620303	0.0530708514523981	+	.	gene_id "sraer114_gene_8815"; transcript_id "sraer114_gene_8815_tx_17"; exon_id "10_79620194_79620303_+"; exonnum "1"; txlen "1677";
10	sraer114_es	exon	79620194	79620303	0.0530708514523981	+	.	gene_id "sraer114_gene_8815"; transcript_id "sraer114_gene_8815_tx_18"; exon_id "10_79620194_79620303_+"; exonnum "1"; txlen "1774";
10	sraer114_es	exon	79620194	79620303	0.0526898699323454	+	.	gene_id "sraer114_gene_8815"; transcript_id "sraer114_gene_8815_tx_19"; exon_id "10_79620194_79620303_+"; exonnum "1"; txlen "543";
10	sraer114_es	exon	79620194	79620303	0.0522997026827748	+	.	gene_id "sraer114_gene_8815"; transcript_id "sraer114_gene_8815_tx_20"; exon_id "10_79620194_79620303_+"; exonnum "1"; txlen "1737";
10	sraer114_es	exon	79620194	79620303	0.0522997026827748	+	.	gene_id "sraer114_gene_8815"; transcript_id "sraer114_gene_8815_tx_21"; exon_id "10_79620194_79620303_+"; exonnum "1"; txlen "716";
10	sraer114_es	exon	79620194	79620303	0.0491530289480598	+	.	gene_id "sraer114_gene_8815"; transcript_id "sraer114_gene_8815_tx_22"; exon_id "10_79620194_79620303_+"; exonnum "1"; txlen "506";
10	sraer114_es	exon	79620194	79620303	0.0448973004275783	+	.	gene_id "sraer114_gene_8815"; transcript_id "sraer114_gene_8815_tx_23"; exon_id "10_79620194_79620303_+"; exonnum "1"; txlen "886";
10	sraer114_es	exon	79620194	79620303	0.0319533115198926	+	.	gene_id "sraer114_gene_8815"; transcript_id "sraer114_gene_8815_tx_24"; exon_id "10_79620194_79620303_+"; exonnum "1"; txlen "1779";
10	sraer114_es	exon	79620194	79620303	0.0306765277649435	+	.	gene_id "sraer114_gene_8815"; transcript_id "sraer114_gene_8815_tx_25"; exon_id "10_79620194_79620303_+"; exonnum "1"; txlen "758";
10	sraer114_es	exon	79620194	79620303	0.399796041190731	+	.	gene_id "sraer114_gene_8815"; transcript_id "sraer114_gene_8815_tx_3"; exon_id "10_79620194_79620303_+"; exonnum "1"; txlen "575";
10	sraer114_es	exon	79620194	79620303	0.353059222837663	+	.	gene_id "sraer114_gene_8815"; transcript_id "sraer114_gene_8815_tx_4"; exon_id "10_79620194_79620303_+"; exonnum "1"; txlen "1714";
10	sraer114_es	exon	79620194	79620303	0.349944372565534	+	.	gene_id "sraer114_gene_8815"; transcript_id "sraer114_gene_8815_tx_5"; exon_id "10_79620194_79620303_+"; exonnum "1"; txlen "538";
10	sraer114_es	exon	79620194	79620303	0.317043803209373	+	.	gene_id "sraer114_gene_8815"; transcript_id "sraer114_gene_8815_tx_6"; exon_id "10_79620194_79620303_+"; exonnum "1"; txlen "863";
10	sraer114_es	exon	79620194	79620303	0.25538562620192	+	.	gene_id "sraer114_gene_8815"; transcript_id "sraer114_gene_8815_tx_7"; exon_id "10_79620194_79620303_+"; exonnum "1"; txlen "1811";
10	sraer114_es	exon	79620194	79620303	0.222204219231779	+	.	gene_id "sraer114_gene_8815"; transcript_id "sraer114_gene_8815_tx_8"; exon_id "10_79620194_79620303_+"; exonnum "1"; txlen "960";
10	sraer114_es	exon	79620194	79620303	0.195037434557102	+	.	gene_id "sraer114_gene_8815"; transcript_id "sraer114_gene_8815_tx_9"; exon_id "10_79620194_79620303_+"; exonnum "1"; txlen "693";
10	sraer114_mid	exon	79621649	79622669	0.0530708514523981	+	.	gene_id "sraer114_gene_8815"; transcript_id "sraer114_gene_8815_tx_17"; exon_id "10_79621649_79622669_+"; exonnum "2"; txlen "1677";
10	sraer114_mid	exon	79621649	79622669	0.0530708514523981	+	.	gene_id "sraer114_gene_8815"; transcript_id "sraer114_gene_8815_tx_18"; exon_id "10_79621649_79622669_+"; exonnum "2"; txlen "1774";
10	sraer114_mid	exon	79621649	79622669	0.0522997026827748	+	.	gene_id "sraer114_gene_8815"; transcript_id "sraer114_gene_8815_tx_20"; exon_id "10_79621649_79622669_+"; exonnum "2"; txlen "1737";
10	sraer114_mid	exon	79621649	79622669	0.0319533115198926	+	.	gene_id "sraer114_gene_8815"; transcript_id "sraer114_gene_8815_tx_24"; exon_id "10_79621649_79622669_+"; exonnum "2"; txlen "1779";
10	sraer114_mid	exon	79621649	79622669	0.353059222837663	+	.	gene_id "sraer114_gene_8815"; transcript_id "sraer114_gene_8815_tx_4"; exon_id "10_79621649_79622669_+"; exonnum "2"; txlen "1714";
10	sraer114_mid	exon	79621649	79622669	0.25538562620192	+	.	gene_id "sraer114_gene_8815"; transcript_id "sraer114_gene_8815_tx_7"; exon_id "10_79621649_79622669_+"; exonnum "2"; txlen "1811";
10	sraer114_mid	exon	79622500	79622669	0.0656774257304734	+	.	gene_id "sraer114_gene_8815"; transcript_id "sraer114_gene_8815_tx_11"; exon_id "10_79622500_79622669_+"; exonnum "2"; txlen "826";
10	sraer114_mid	exon	79622500	79622669	0.0656774257304734	+	.	gene_id "sraer114_gene_8815"; transcript_id "sraer114_gene_8815_tx_12"; exon_id "10_79622500_79622669_+"; exonnum "2"; txlen "923";
10	sraer114_mid	exon	79622500	79622669	0.0448973004275783	+	.	gene_id "sraer114_gene_8815"; transcript_id "sraer114_gene_8815_tx_23"; exon_id "10_79622500_79622669_+"; exonnum "2"; txlen "886";
10	sraer114_mid	exon	79622500	79622669	0.317043803209373	+	.	gene_id "sraer114_gene_8815"; transcript_id "sraer114_gene_8815_tx_6"; exon_id "10_79622500_79622669_+"; exonnum "2"; txlen "863";
10	sraer114_mid	exon	79622500	79622669	0.222204219231779	+	.	gene_id "sraer114_gene_8815"; transcript_id "sraer114_gene_8815_tx_8"; exon_id "10_79622500_79622669_+"; exonnum "2"; txlen "960";
10	sraer114_mid	exon	79623382	79623596	0.176405389335235	+	.	gene_id "sraer114_gene_8815"; transcript_id "sraer114_gene_8815_tx_10"; exon_id "10_79623382_79623596_+"; exonnum "2"; txlen "790";
10	sraer114_mid	exon	79623382	79623596	0.0656774257304734	+	.	gene_id "sraer114_gene_8815"; transcript_id "sraer114_gene_8815_tx_11"; exon_id "10_79623382_79623596_+"; exonnum "3"; txlen "826";
10	sraer114_mid	exon	79623382	79623596	0.0656774257304734	+	.	gene_id "sraer114_gene_8815"; transcript_id "sraer114_gene_8815_tx_12"; exon_id "10_79623382_79623596_+"; exonnum "3"; txlen "923";
10	sraer114_mid	exon	79623382	79623596	0.0615491960661119	+	.	gene_id "sraer114_gene_8815"; transcript_id "sraer114_gene_8815_tx_15"; exon_id "10_79623382_79623596_+"; exonnum "2"; txlen "656";
10	sraer114_mid	exon	79623382	79623596	0.0615491960661119	+	.	gene_id "sraer114_gene_8815"; transcript_id "sraer114_gene_8815_tx_16"; exon_id "10_79623382_79623596_+"; exonnum "2"; txlen "753";
10	sraer114_mid	exon	79623382	79623596	0.0530708514523981	+	.	gene_id "sraer114_gene_8815"; transcript_id "sraer114_gene_8815_tx_17"; exon_id "10_79623382_79623596_+"; exonnum "3"; txlen "1677";
10	sraer114_mid	exon	79623382	79623596	0.0530708514523981	+	.	gene_id "sraer114_gene_8815"; transcript_id "sraer114_gene_8815_tx_18"; exon_id "10_79623382_79623596_+"; exonnum "3"; txlen "1774";
10	sraer114_mid	exon	79623382	79623596	0.0522997026827748	+	.	gene_id "sraer114_gene_8815"; transcript_id "sraer114_gene_8815_tx_20"; exon_id "10_79623382_79623596_+"; exonnum "3"; txlen "1737";
10	sraer114_mid	exon	79623382	79623596	0.0522997026827748	+	.	gene_id "sraer114_gene_8815"; transcript_id "sraer114_gene_8815_tx_21"; exon_id "10_79623382_79623596_+"; exonnum "2"; txlen "716";
10	sraer114_mid	exon	79623382	79623596	0.0448973004275783	+	.	gene_id "sraer114_gene_8815"; transcript_id "sraer114_gene_8815_tx_23"; exon_id "10_79623382_79623596_+"; exonnum "3"; txlen "886";
10	sraer114_mid	exon	79623382	79623596	0.0319533115198926	+	.	gene_id "sraer114_gene_8815"; transcript_id "sraer114_gene_8815_tx_24"; exon_id "10_79623382_79623596_+"; exonnum "3"; txlen "1779";
10	sraer114_mid	exon	79623382	79623596	0.0306765277649435	+	.	gene_id "sraer114_gene_8815"; transcript_id "sraer114_gene_8815_tx_25"; exon_id "10_79623382_79623596_+"; exonnum "2"; txlen "758";
10	sraer114_mid	exon	79623382	79623596	0.353059222837663	+	.	gene_id "sraer114_gene_8815"; transcript_id "sraer114_gene_8815_tx_4"; exon_id "10_79623382_79623596_+"; exonnum "3"; txlen "1714";
10	sraer114_mid	exon	79623382	79623596	0.317043803209373	+	.	gene_id "sraer114_gene_8815"; transcript_id "sraer114_gene_8815_tx_6"; exon_id "10_79623382_79623596_+"; exonnum "3"; txlen "863";
10	sraer114_mid	exon	79623382	79623596	0.25538562620192	+	.	gene_id "sraer114_gene_8815"; transcript_id "sraer114_gene_8815_tx_7"; exon_id "10_79623382_79623596_+"; exonnum "3"; txlen "1811";
10	sraer114_mid	exon	79623382	79623596	0.222204219231779	+	.	gene_id "sraer114_gene_8815"; transcript_id "sraer114_gene_8815_tx_8"; exon_id "10_79623382_79623596_+"; exonnum "3"; txlen "960";
10	sraer114_mid	exon	79623382	79623596	0.195037434557102	+	.	gene_id "sraer114_gene_8815"; transcript_id "sraer114_gene_8815_tx_9"; exon_id "10_79623382_79623596_+"; exonnum "2"; txlen "693";
10	sraer114_mid	exon	79623838	79623994	0.176405389335235	+	.	gene_id "sraer114_gene_8815"; transcript_id "sraer114_gene_8815_tx_10"; exon_id "10_79623838_79623994_+"; exonnum "3"; txlen "790";
10	sraer114_mid	exon	79623838	79623994	0.0615876211409752	+	.	gene_id "sraer114_gene_8815"; transcript_id "sraer114_gene_8815_tx_13"; exon_id "10_79623838_79623994_+"; exonnum "2"; txlen "501";
10	sraer114_mid	exon	79623838	79623994	0.0526898699323454	+	.	gene_id "sraer114_gene_8815"; transcript_id "sraer114_gene_8815_tx_19"; exon_id "10_79623838_79623994_+"; exonnum "2"; txlen "543";
10	sraer114_mid	exon	79623838	79623994	0.0522997026827748	+	.	gene_id "sraer114_gene_8815"; transcript_id "sraer114_gene_8815_tx_20"; exon_id "10_79623838_79623994_+"; exonnum "4"; txlen "1737";
10	sraer114_mid	exon	79623838	79623994	0.0522997026827748	+	.	gene_id "sraer114_gene_8815"; transcript_id "sraer114_gene_8815_tx_21"; exon_id "10_79623838_79623994_+"; exonnum "3"; txlen "716";
10	sraer114_mid	exon	79623838	79623994	0.0448973004275783	+	.	gene_id "sraer114_gene_8815"; transcript_id "sraer114_gene_8815_tx_23"; exon_id "10_79623838_79623994_+"; exonnum "4"; txlen "886";
10	sraer114_mid	exon	79623838	79623994	0.0319533115198926	+	.	gene_id "sraer114_gene_8815"; transcript_id "sraer114_gene_8815_tx_24"; exon_id "10_79623838_79623994_+"; exonnum "4"; txlen "1779";
10	sraer114_mid	exon	79623838	79623994	0.0306765277649435	+	.	gene_id "sraer114_gene_8815"; transcript_id "sraer114_gene_8815_tx_25"; exon_id "10_79623838_79623994_+"; exonnum "3"; txlen "758";
10	sraer114_mid	exon	79623838	79623994	0.399796041190731	+	.	gene_id "sraer114_gene_8815"; transcript_id "sraer114_gene_8815_tx_3"; exon_id "10_79623838_79623994_+"; exonnum "2"; txlen "575";
10	sraer114_mid	exon	79623838	79623994	0.353059222837663	+	.	gene_id "sraer114_gene_8815"; transcript_id "sraer114_gene_8815_tx_4"; exon_id "10_79623838_79623994_+"; exonnum "4"; txlen "1714";
10	sraer114_mid	exon	79623838	79623994	0.317043803209373	+	.	gene_id "sraer114_gene_8815"; transcript_id "sraer114_gene_8815_tx_6"; exon_id "10_79623838_79623994_+"; exonnum "4"; txlen "863";
10	sraer114_mid	exon	79623838	79623994	0.25538562620192	+	.	gene_id "sraer114_gene_8815"; transcript_id "sraer114_gene_8815_tx_7"; exon_id "10_79623838_79623994_+"; exonnum "4"; txlen "1811";
10	sraer114_mid	exon	79623838	79623994	0.222204219231779	+	.	gene_id "sraer114_gene_8815"; transcript_id "sraer114_gene_8815_tx_8"; exon_id "10_79623838_79623994_+"; exonnum "4"; txlen "960";
10	sraer114_mid	exon	79623838	79623994	0.195037434557102	+	.	gene_id "sraer114_gene_8815"; transcript_id "sraer114_gene_8815_tx_9"; exon_id "10_79623838_79623994_+"; exonnum "3"; txlen "693";
10	sraer114_mid	exon	79623875	79623994	0.0656774257304734	+	.	gene_id "sraer114_gene_8815"; transcript_id "sraer114_gene_8815_tx_11"; exon_id "10_79623875_79623994_+"; exonnum "4"; txlen "826";
10	sraer114_mid	exon	79623875	79623994	0.0656774257304734	+	.	gene_id "sraer114_gene_8815"; transcript_id "sraer114_gene_8815_tx_12"; exon_id "10_79623875_79623994_+"; exonnum "4"; txlen "923";
10	sraer114_mid	exon	79623875	79623994	0.0615491960661119	+	.	gene_id "sraer114_gene_8815"; transcript_id "sraer114_gene_8815_tx_15"; exon_id "10_79623875_79623994_+"; exonnum "3"; txlen "656";
10	sraer114_mid	exon	79623875	79623994	0.0615491960661119	+	.	gene_id "sraer114_gene_8815"; transcript_id "sraer114_gene_8815_tx_16"; exon_id "10_79623875_79623994_+"; exonnum "3"; txlen "753";
10	sraer114_mid	exon	79623875	79623994	0.0530708514523981	+	.	gene_id "sraer114_gene_8815"; transcript_id "sraer114_gene_8815_tx_17"; exon_id "10_79623875_79623994_+"; exonnum "4"; txlen "1677";
10	sraer114_mid	exon	79623875	79623994	0.0530708514523981	+	.	gene_id "sraer114_gene_8815"; transcript_id "sraer114_gene_8815_tx_18"; exon_id "10_79623875_79623994_+"; exonnum "4"; txlen "1774";
10	sraer114_mid	exon	79623875	79623994	0.0491530289480598	+	.	gene_id "sraer114_gene_8815"; transcript_id "sraer114_gene_8815_tx_22"; exon_id "10_79623875_79623994_+"; exonnum "2"; txlen "506";
10	sraer114_mid	exon	79623875	79623994	0.349944372565534	+	.	gene_id "sraer114_gene_8815"; transcript_id "sraer114_gene_8815_tx_5"; exon_id "10_79623875_79623994_+"; exonnum "2"; txlen "538";
10	sraer114_ss	exon	79625745	79625955	0.0656774257304734	+	.	gene_id "sraer114_gene_8815"; transcript_id "sraer114_gene_8815_tx_11"; exon_id "10_79625745_79625955_+"; exonnum "5"; txlen "826";
10	sraer114_ss	exon	79625745	79625955	0.0615491960661119	+	.	gene_id "sraer114_gene_8815"; transcript_id "sraer114_gene_8815_tx_15"; exon_id "10_79625745_79625955_+"; exonnum "4"; txlen "656";
10	sraer114_ss	exon	79625745	79625955	0.0530708514523981	+	.	gene_id "sraer114_gene_8815"; transcript_id "sraer114_gene_8815_tx_17"; exon_id "10_79625745_79625955_+"; exonnum "5"; txlen "1677";
10	sraer114_ss	exon	79625745	79625955	0.353059222837663	+	.	gene_id "sraer114_gene_8815"; transcript_id "sraer114_gene_8815_tx_4"; exon_id "10_79625745_79625955_+"; exonnum "5"; txlen "1714";
10	sraer114_ss	exon	79625745	79625955	0.317043803209373	+	.	gene_id "sraer114_gene_8815"; transcript_id "sraer114_gene_8815_tx_6"; exon_id "10_79625745_79625955_+"; exonnum "5"; txlen "863";
10	sraer114_ss	exon	79625745	79625955	0.195037434557102	+	.	gene_id "sraer114_gene_8815"; transcript_id "sraer114_gene_8815_tx_9"; exon_id "10_79625745_79625955_+"; exonnum "4"; txlen "693";
10	sraer114_ss	exon	79627500	79627733	0.0615876211409752	+	.	gene_id "sraer114_gene_8815"; transcript_id "sraer114_gene_8815_tx_13"; exon_id "10_79627500_79627733_+"; exonnum "3"; txlen "501";
10	sraer114_ss	exon	79627500	79627733	0.0522997026827748	+	.	gene_id "sraer114_gene_8815"; transcript_id "sraer114_gene_8815_tx_20"; exon_id "10_79627500_79627733_+"; exonnum "5"; txlen "1737";
10	sraer114_ss	exon	79627500	79627733	0.0522997026827748	+	.	gene_id "sraer114_gene_8815"; transcript_id "sraer114_gene_8815_tx_21"; exon_id "10_79627500_79627733_+"; exonnum "4"; txlen "716";
10	sraer114_ss	exon	79627500	79627733	0.0448973004275783	+	.	gene_id "sraer114_gene_8815"; transcript_id "sraer114_gene_8815_tx_23"; exon_id "10_79627500_79627733_+"; exonnum "5"; txlen "886";
10	sraer114_ss	exon	79630122	79630429	0.176405389335235	+	.	gene_id "sraer114_gene_8815"; transcript_id "sraer114_gene_8815_tx_10"; exon_id "10_79630122_79630429_+"; exonnum "4"; txlen "790";
10	sraer114_ss	exon	79630122	79630429	0.0656774257304734	+	.	gene_id "sraer114_gene_8815"; transcript_id "sraer114_gene_8815_tx_12"; exon_id "10_79630122_79630429_+"; exonnum "5"; txlen "923";
10	sraer114_ss	exon	79630122	79630429	0.0615491960661119	+	.	gene_id "sraer114_gene_8815"; transcript_id "sraer114_gene_8815_tx_16"; exon_id "10_79630122_79630429_+"; exonnum "4"; txlen "753";
10	sraer114_ss	exon	79630122	79630429	0.0530708514523981	+	.	gene_id "sraer114_gene_8815"; transcript_id "sraer114_gene_8815_tx_18"; exon_id "10_79630122_79630429_+"; exonnum "5"; txlen "1774";
10	sraer114_ss	exon	79630122	79630429	0.399796041190731	+	.	gene_id "sraer114_gene_8815"; transcript_id "sraer114_gene_8815_tx_3"; exon_id "10_79630122_79630429_+"; exonnum "3"; txlen "575";
10	sraer114_ss	exon	79630122	79630429	0.349944372565534	+	.	gene_id "sraer114_gene_8815"; transcript_id "sraer114_gene_8815_tx_5"; exon_id "10_79630122_79630429_+"; exonnum "3"; txlen "538";
10	sraer114_ss	exon	79630122	79630429	0.25538562620192	+	.	gene_id "sraer114_gene_8815"; transcript_id "sraer114_gene_8815_tx_7"; exon_id "10_79630122_79630429_+"; exonnum "5"; txlen "1811";
10	sraer114_ss	exon	79630122	79630429	0.222204219231779	+	.	gene_id "sraer114_gene_8815"; transcript_id "sraer114_gene_8815_tx_8"; exon_id "10_79630122_79630429_+"; exonnum "5"; txlen "960";
10	sraer114_ss	exon	79634096	79634371	0.0526898699323454	+	.	gene_id "sraer114_gene_8815"; transcript_id "sraer114_gene_8815_tx_19"; exon_id "10_79634096_79634371_+"; exonnum "3"; txlen "543";
10	sraer114_ss	exon	79634096	79634371	0.0491530289480598	+	.	gene_id "sraer114_gene_8815"; transcript_id "sraer114_gene_8815_tx_22"; exon_id "10_79634096_79634371_+"; exonnum "3"; txlen "506";
10	sraer114_ss	exon	79634096	79634371	0.0319533115198926	+	.	gene_id "sraer114_gene_8815"; transcript_id "sraer114_gene_8815_tx_24"; exon_id "10_79634096_79634371_+"; exonnum "5"; txlen "1779";
10	sraer114_ss	exon	79634096	79634371	0.0306765277649435	+	.	gene_id "sraer114_gene_8815"; transcript_id "sraer114_gene_8815_tx_25"; exon_id "10_79634096_79634371_+"; exonnum "4"; txlen "758";
10	ensembl	exon	79656433	79657314	0	+	.	gene_id "ENSRNOG00000002828"; gene_version "9"; transcript_id "ENSRNOT00000169480"; transcript_version "1"; exon_number "1"; gene_name "Tob1"; gene_source "ensembl"; gene_biotype "protein_coding"; transcript_name "Tob1-206"; transcript_source "ensembl"; transcript_biotype "protein_coding"; exon_id "ENSRNOE00000715774"; exon_version "1"; tag "Ensembl_canonical";
10	ensembl	five_prime_utr	79656433	79657314	0	+	.	gene_id "ENSRNOG00000002828"; gene_version "9"; transcript_id "ENSRNOT00000169480"; transcript_version "1"; gene_name "Tob1"; gene_source "ensembl"; gene_biotype "protein_coding"; transcript_name "Tob1-206"; transcript_source "ensembl"; transcript_biotype "protein_coding"; tag "Ensembl_canonical";
10	ensembl	gene	79656433	79666601	0	+	.	gene_id "ENSRNOG00000002828"; gene_version "9"; gene_name "Tob1"; gene_source "ensembl"; gene_biotype "protein_coding";
10	ensembl	transcript	79656433	79666601	0	+	.	gene_id "ENSRNOG00000002828"; gene_version "9"; transcript_id "ENSRNOT00000169480"; transcript_version "1"; gene_name "Tob1"; gene_source "ensembl"; gene_biotype "protein_coding"; transcript_name "Tob1-206"; transcript_source "ensembl"; transcript_biotype "protein_coding"; tag "Ensembl_canonical";
10	ensembl	exon	79656499	79658103	0	+	.	gene_id "ENSRNOG00000002828"; gene_version "9"; transcript_id "ENSRNOT00000165385"; transcript_version "1"; exon_number "1"; gene_name "Tob1"; gene_source "ensembl"; gene_biotype "protein_coding"; transcript_name "Tob1-205"; transcript_source "ensembl"; transcript_biotype "protein_coding"; exon_id "ENSRNOE00000715554"; exon_version "1";
10	ensembl	five_prime_utr	79656499	79658103	0	+	.	gene_id "ENSRNOG00000002828"; gene_version "9"; transcript_id "ENSRNOT00000165385"; transcript_version "1"; gene_name "Tob1"; gene_source "ensembl"; gene_biotype "protein_coding"; transcript_name "Tob1-205"; transcript_source "ensembl"; transcript_biotype "protein_coding";
10	ensembl	exon	79656499	79658302	0	+	.	gene_id "ENSRNOG00000002828"; gene_version "9"; transcript_id "ENSRNOT00000132840"; transcript_version "1"; exon_number "1"; gene_name "Tob1"; gene_source "ensembl"; gene_biotype "protein_coding"; transcript_name "Tob1-203"; transcript_source "ensembl"; transcript_biotype "protein_coding"; exon_id "ENSRNOE00000815213"; exon_version "1";
10	ensembl	five_prime_utr	79656499	79658302	0	+	.	gene_id "ENSRNOG00000002828"; gene_version "9"; transcript_id "ENSRNOT00000132840"; transcript_version "1"; gene_name "Tob1"; gene_source "ensembl"; gene_biotype "protein_coding"; transcript_name "Tob1-203"; transcript_source "ensembl"; transcript_biotype "protein_coding";
10	ensembl	transcript	79656499	79666601	0	+	.	gene_id "ENSRNOG00000002828"; gene_version "9"; transcript_id "ENSRNOT00000165385"; transcript_version "1"; gene_name "Tob1"; gene_source "ensembl"; gene_biotype "protein_coding"; transcript_name "Tob1-205"; transcript_source "ensembl"; transcript_biotype "protein_coding";
10	ensembl	transcript	79656499	79666601	0	+	.	gene_id "ENSRNOG00000002828"; gene_version "9"; transcript_id "ENSRNOT00000132840"; transcript_version "1"; gene_name "Tob1"; gene_source "ensembl"; gene_biotype "protein_coding"; transcript_name "Tob1-203"; transcript_source "ensembl"; transcript_biotype "protein_coding";
10	ensembl	exon	79656949	79656975	0	+	.	gene_id "ENSRNOG00000002828"; gene_version "9"; transcript_id "ENSRNOT00000133579"; transcript_version "1"; exon_number "1"; gene_name "Tob1"; gene_source "ensembl"; gene_biotype "protein_coding"; transcript_name "Tob1-204"; transcript_source "ensembl"; transcript_biotype "protein_coding"; exon_id "ENSRNOE00000786337"; exon_version "1";
10	ensembl	five_prime_utr	79656949	79656975	0	+	.	gene_id "ENSRNOG00000002828"; gene_version "9"; transcript_id "ENSRNOT00000133579"; transcript_version "1"; gene_name "Tob1"; gene_source "ensembl"; gene_biotype "protein_coding"; transcript_name "Tob1-204"; transcript_source "ensembl"; transcript_biotype "protein_coding";
10	ensembl	transcript	79656949	79662355	0	+	.	gene_id "ENSRNOG00000002828"; gene_version "9"; transcript_id "ENSRNOT00000133579"; transcript_version "1"; gene_name "Tob1"; gene_source "ensembl"; gene_biotype "protein_coding"; transcript_name "Tob1-204"; transcript_source "ensembl"; transcript_biotype "protein_coding";
10	ensembl	exon	79657807	79658302	0	+	.	gene_id "ENSRNOG00000002828"; gene_version "9"; transcript_id "ENSRNOT00000103402"; transcript_version "2"; exon_number "1"; gene_name "Tob1"; gene_source "ensembl"; gene_biotype "protein_coding"; transcript_name "Tob1-202"; transcript_source "ensembl"; transcript_biotype "protein_coding"; exon_id "ENSRNOE00000628617"; exon_version "2";
10	ensembl	five_prime_utr	79657807	79658302	0	+	.	gene_id "ENSRNOG00000002828"; gene_version "9"; transcript_id "ENSRNOT00000103402"; transcript_version "2"; gene_name "Tob1"; gene_source "ensembl"; gene_biotype "protein_coding"; transcript_name "Tob1-202"; transcript_source "ensembl"; transcript_biotype "protein_coding";
10	ensembl	transcript	79657807	79664727	0	+	.	gene_id "ENSRNOG00000002828"; gene_version "9"; transcript_id "ENSRNOT00000103402"; transcript_version "2"; gene_name "Tob1"; gene_source "ensembl"; gene_biotype "protein_coding"; transcript_name "Tob1-202"; transcript_source "ensembl"; transcript_biotype "protein_coding";
10	ensembl	exon	79659410	79659487	0	+	.	gene_id "ENSRNOG00000002828"; gene_version "9"; transcript_id "ENSRNOT00000003780"; transcript_version "9"; exon_number "1"; gene_name "Tob1"; gene_source "ensembl"; gene_biotype "protein_coding"; transcript_name "Tob1-201"; transcript_source "ensembl"; transcript_biotype "protein_coding"; exon_id "ENSRNOE00000681153"; exon_version "1";
10	ensembl	five_prime_utr	79659410	79659487	0	+	.	gene_id "ENSRNOG00000002828"; gene_version "9"; transcript_id "ENSRNOT00000003780"; transcript_version "9"; gene_name "Tob1"; gene_source "ensembl"; gene_biotype "protein_coding"; transcript_name "Tob1-201"; transcript_source "ensembl"; transcript_biotype "protein_coding";
10	ensembl	transcript	79659410	79662031	0	+	.	gene_id "ENSRNOG00000002828"; gene_version "9"; transcript_id "ENSRNOT00000003780"; transcript_version "9"; gene_name "Tob1"; gene_source "ensembl"; gene_biotype "protein_coding"; transcript_name "Tob1-201"; transcript_source "ensembl"; transcript_biotype "protein_coding";
10	ensembl	five_prime_utr	79659993	79660142	0	+	.	gene_id "ENSRNOG00000002828"; gene_version "9"; transcript_id "ENSRNOT00000003780"; transcript_version "9"; gene_name "Tob1"; gene_source "ensembl"; gene_biotype "protein_coding"; transcript_name "Tob1-201"; transcript_source "ensembl"; transcript_biotype "protein_coding";
10	ensembl	five_prime_utr	79659993	79660142	0	+	.	gene_id "ENSRNOG00000002828"; gene_version "9"; transcript_id "ENSRNOT00000133579"; transcript_version "1"; gene_name "Tob1"; gene_source "ensembl"; gene_biotype "protein_coding"; transcript_name "Tob1-204"; transcript_source "ensembl"; transcript_biotype "protein_coding";
10	ensembl	five_prime_utr	79659993	79660142	0	+	.	gene_id "ENSRNOG00000002828"; gene_version "9"; transcript_id "ENSRNOT00000103402"; transcript_version "2"; gene_name "Tob1"; gene_source "ensembl"; gene_biotype "protein_coding"; transcript_name "Tob1-202"; transcript_source "ensembl"; transcript_biotype "protein_coding";
10	ensembl	five_prime_utr	79659993	79660142	0	+	.	gene_id "ENSRNOG00000002828"; gene_version "9"; transcript_id "ENSRNOT00000165385"; transcript_version "1"; gene_name "Tob1"; gene_source "ensembl"; gene_biotype "protein_coding"; transcript_name "Tob1-205"; transcript_source "ensembl"; transcript_biotype "protein_coding";
10	ensembl	five_prime_utr	79659993	79660142	0	+	.	gene_id "ENSRNOG00000002828"; gene_version "9"; transcript_id "ENSRNOT00000132840"; transcript_version "1"; gene_name "Tob1"; gene_source "ensembl"; gene_biotype "protein_coding"; transcript_name "Tob1-203"; transcript_source "ensembl"; transcript_biotype "protein_coding";
10	ensembl	five_prime_utr	79659993	79660142	0	+	.	gene_id "ENSRNOG00000002828"; gene_version "9"; transcript_id "ENSRNOT00000169480"; transcript_version "1"; gene_name "Tob1"; gene_source "ensembl"; gene_biotype "protein_coding"; transcript_name "Tob1-206"; transcript_source "ensembl"; transcript_biotype "protein_coding"; tag "Ensembl_canonical";
10	ensembl	exon	79659993	79661079	0	+	.	gene_id "ENSRNOG00000002828"; gene_version "9"; transcript_id "ENSRNOT00000133579"; transcript_version "1"; exon_number "2"; gene_name "Tob1"; gene_source "ensembl"; gene_biotype "protein_coding"; transcript_name "Tob1-204"; transcript_source "ensembl"; transcript_biotype "protein_coding"; exon_id "ENSRNOE00000791541"; exon_version "1";
10	ensembl	exon	79659993	79662031	0	+	.	gene_id "ENSRNOG00000002828"; gene_version "9"; transcript_id "ENSRNOT00000003780"; transcript_version "9"; exon_number "2"; gene_name "Tob1"; gene_source "ensembl"; gene_biotype "protein_coding"; transcript_name "Tob1-201"; transcript_source "ensembl"; transcript_biotype "protein_coding"; exon_id "ENSRNOE00000026729"; exon_version "9";
10	ensembl	exon	79659993	79662214	0	+	.	gene_id "ENSRNOG00000002828"; gene_version "9"; transcript_id "ENSRNOT00000132840"; transcript_version "1"; exon_number "2"; gene_name "Tob1"; gene_source "ensembl"; gene_biotype "protein_coding"; transcript_name "Tob1-203"; transcript_source "ensembl"; transcript_biotype "protein_coding"; exon_id "ENSRNOE00000666120"; exon_version "2";
10	ensembl	exon	79659993	79662262	0	+	.	gene_id "ENSRNOG00000002828"; gene_version "9"; transcript_id "ENSRNOT00000165385"; transcript_version "1"; exon_number "2"; gene_name "Tob1"; gene_source "ensembl"; gene_biotype "protein_coding"; transcript_name "Tob1-205"; transcript_source "ensembl"; transcript_biotype "protein_coding"; exon_id "ENSRNOE00000803001"; exon_version "1";
10	ensembl	exon	79659993	79664727	0	+	.	gene_id "ENSRNOG00000002828"; gene_version "9"; transcript_id "ENSRNOT00000103402"; transcript_version "2"; exon_number "2"; gene_name "Tob1"; gene_source "ensembl"; gene_biotype "protein_coding"; transcript_name "Tob1-202"; transcript_source "ensembl"; transcript_biotype "protein_coding"; exon_id "ENSRNOE00000720171"; exon_version "1";
10	ensembl	exon	79659993	79666601	0	+	.	gene_id "ENSRNOG00000002828"; gene_version "9"; transcript_id "ENSRNOT00000169480"; transcript_version "1"; exon_number "2"; gene_name "Tob1"; gene_source "ensembl"; gene_biotype "protein_coding"; transcript_name "Tob1-206"; transcript_source "ensembl"; transcript_biotype "protein_coding"; exon_id "ENSRNOE00000786863"; exon_version "1"; tag "Ensembl_canonical";
10	ensembl	start_codon	79660143	79660145	0	+	0	gene_id "ENSRNOG00000002828"; gene_version "9"; transcript_id "ENSRNOT00000003780"; transcript_version "9"; exon_number "2"; gene_name "Tob1"; gene_source "ensembl"; gene_biotype "protein_coding"; transcript_name "Tob1-201"; transcript_source "ensembl"; transcript_biotype "protein_coding";
10	ensembl	start_codon	79660143	79660145	0	+	0	gene_id "ENSRNOG00000002828"; gene_version "9"; transcript_id "ENSRNOT00000133579"; transcript_version "1"; exon_number "2"; gene_name "Tob1"; gene_source "ensembl"; gene_biotype "protein_coding"; transcript_name "Tob1-204"; transcript_source "ensembl"; transcript_biotype "protein_coding";
10	ensembl	start_codon	79660143	79660145	0	+	0	gene_id "ENSRNOG00000002828"; gene_version "9"; transcript_id "ENSRNOT00000103402"; transcript_version "2"; exon_number "2"; gene_name "Tob1"; gene_source "ensembl"; gene_biotype "protein_coding"; transcript_name "Tob1-202"; transcript_source "ensembl"; transcript_biotype "protein_coding";
10	ensembl	start_codon	79660143	79660145	0	+	0	gene_id "ENSRNOG00000002828"; gene_version "9"; transcript_id "ENSRNOT00000165385"; transcript_version "1"; exon_number "2"; gene_name "Tob1"; gene_source "ensembl"; gene_biotype "protein_coding"; transcript_name "Tob1-205"; transcript_source "ensembl"; transcript_biotype "protein_coding";
10	ensembl	start_codon	79660143	79660145	0	+	0	gene_id "ENSRNOG00000002828"; gene_version "9"; transcript_id "ENSRNOT00000132840"; transcript_version "1"; exon_number "2"; gene_name "Tob1"; gene_source "ensembl"; gene_biotype "protein_coding"; transcript_name "Tob1-203"; transcript_source "ensembl"; transcript_biotype "protein_coding";
10	ensembl	start_codon	79660143	79660145	0	+	0	gene_id "ENSRNOG00000002828"; gene_version "9"; transcript_id "ENSRNOT00000169480"; transcript_version "1"; exon_number "2"; gene_name "Tob1"; gene_source "ensembl"; gene_biotype "protein_coding"; transcript_name "Tob1-206"; transcript_source "ensembl"; transcript_biotype "protein_coding"; tag "Ensembl_canonical";
10	ensembl	CDS	79660143	79661079	0	+	0	gene_id "ENSRNOG00000002828"; gene_version "9"; transcript_id "ENSRNOT00000133579"; transcript_version "1"; exon_number "2"; gene_name "Tob1"; gene_source "ensembl"; gene_biotype "protein_coding"; transcript_name "Tob1-204"; transcript_source "ensembl"; transcript_biotype "protein_coding"; protein_id "ENSRNOP00000104164"; protein_version "1";
10	ensembl	CDS	79660143	79661240	0	+	0	gene_id "ENSRNOG00000002828"; gene_version "9"; transcript_id "ENSRNOT00000003780"; transcript_version "9"; exon_number "2"; gene_name "Tob1"; gene_source "ensembl"; gene_biotype "protein_coding"; transcript_name "Tob1-201"; transcript_source "ensembl"; transcript_biotype "protein_coding"; protein_id "ENSRNOP00000064047"; protein_version "1";
10	ensembl	CDS	79660143	79661240	0	+	0	gene_id "ENSRNOG00000002828"; gene_version "9"; transcript_id "ENSRNOT00000103402"; transcript_version "2"; exon_number "2"; gene_name "Tob1"; gene_source "ensembl"; gene_biotype "protein_coding"; transcript_name "Tob1-202"; transcript_source "ensembl"; transcript_biotype "protein_coding"; protein_id "ENSRNOP00000095572"; protein_version "1";
10	ensembl	CDS	79660143	79661240	0	+	0	gene_id "ENSRNOG00000002828"; gene_version "9"; transcript_id "ENSRNOT00000165385"; transcript_version "1"; exon_number "2"; gene_name "Tob1"; gene_source "ensembl"; gene_biotype "protein_coding"; transcript_name "Tob1-205"; transcript_source "ensembl"; transcript_biotype "protein_coding"; protein_id "ENSRNOP00000099459"; protein_version "1";
10	ensembl	CDS	79660143	79661240	0	+	0	gene_id "ENSRNOG00000002828"; gene_version "9"; transcript_id "ENSRNOT00000132840"; transcript_version "1"; exon_number "2"; gene_name "Tob1"; gene_source "ensembl"; gene_biotype "protein_coding"; transcript_name "Tob1-203"; transcript_source "ensembl"; transcript_biotype "protein_coding"; protein_id "ENSRNOP00000110437"; protein_version "1";
10	ensembl	CDS	79660143	79661240	0	+	0	gene_id "ENSRNOG00000002828"; gene_version "9"; transcript_id "ENSRNOT00000169480"; transcript_version "1"; exon_number "2"; gene_name "Tob1"; gene_source "ensembl"; gene_biotype "protein_coding"; transcript_name "Tob1-206"; transcript_source "ensembl"; transcript_biotype "protein_coding"; protein_id "ENSRNOP00000099514"; protein_version "1"; tag "Ensembl_canonical";
10	ensembl	stop_codon	79661241	79661243	0	+	0	gene_id "ENSRNOG00000002828"; gene_version "9"; transcript_id "ENSRNOT00000003780"; transcript_version "9"; exon_number "2"; gene_name "Tob1"; gene_source "ensembl"; gene_biotype "protein_coding"; transcript_name "Tob1-201"; transcript_source "ensembl"; transcript_biotype "protein_coding";
10	ensembl	stop_codon	79661241	79661243	0	+	0	gene_id "ENSRNOG00000002828"; gene_version "9"; transcript_id "ENSRNOT00000103402"; transcript_version "2"; exon_number "2"; gene_name "Tob1"; gene_source "ensembl"; gene_biotype "protein_coding"; transcript_name "Tob1-202"; transcript_source "ensembl"; transcript_biotype "protein_coding";
10	ensembl	stop_codon	79661241	79661243	0	+	0	gene_id "ENSRNOG00000002828"; gene_version "9"; transcript_id "ENSRNOT00000165385"; transcript_version "1"; exon_number "2"; gene_name "Tob1"; gene_source "ensembl"; gene_biotype "protein_coding"; transcript_name "Tob1-205"; transcript_source "ensembl"; transcript_biotype "protein_coding";
10	ensembl	stop_codon	79661241	79661243	0	+	0	gene_id "ENSRNOG00000002828"; gene_version "9"; transcript_id "ENSRNOT00000132840"; transcript_version "1"; exon_number "2"; gene_name "Tob1"; gene_source "ensembl"; gene_biotype "protein_coding"; transcript_name "Tob1-203"; transcript_source "ensembl"; transcript_biotype "protein_coding";
10	ensembl	stop_codon	79661241	79661243	0	+	0	gene_id "ENSRNOG00000002828"; gene_version "9"; transcript_id "ENSRNOT00000169480"; transcript_version "1"; exon_number "2"; gene_name "Tob1"; gene_source "ensembl"; gene_biotype "protein_coding"; transcript_name "Tob1-206"; transcript_source "ensembl"; transcript_biotype "protein_coding"; tag "Ensembl_canonical";
10	ensembl	three_prime_utr	79661244	79662031	0	+	.	gene_id "ENSRNOG00000002828"; gene_version "9"; transcript_id "ENSRNOT00000003780"; transcript_version "9"; gene_name "Tob1"; gene_source "ensembl"; gene_biotype "protein_coding"; transcript_name "Tob1-201"; transcript_source "ensembl"; transcript_biotype "protein_coding";
10	ensembl	three_prime_utr	79661244	79662214	0	+	.	gene_id "ENSRNOG00000002828"; gene_version "9"; transcript_id "ENSRNOT00000132840"; transcript_version "1"; gene_name "Tob1"; gene_source "ensembl"; gene_biotype "protein_coding"; transcript_name "Tob1-203"; transcript_source "ensembl"; transcript_biotype "protein_coding";
10	ensembl	three_prime_utr	79661244	79662262	0	+	.	gene_id "ENSRNOG00000002828"; gene_version "9"; transcript_id "ENSRNOT00000165385"; transcript_version "1"; gene_name "Tob1"; gene_source "ensembl"; gene_biotype "protein_coding"; transcript_name "Tob1-205"; transcript_source "ensembl"; transcript_biotype "protein_coding";
10	ensembl	three_prime_utr	79661244	79664727	0	+	.	gene_id "ENSRNOG00000002828"; gene_version "9"; transcript_id "ENSRNOT00000103402"; transcript_version "2"; gene_name "Tob1"; gene_source "ensembl"; gene_biotype "protein_coding"; transcript_name "Tob1-202"; transcript_source "ensembl"; transcript_biotype "protein_coding";
10	ensembl	three_prime_utr	79661244	79666601	0	+	.	gene_id "ENSRNOG00000002828"; gene_version "9"; transcript_id "ENSRNOT00000169480"; transcript_version "1"; gene_name "Tob1"; gene_source "ensembl"; gene_biotype "protein_coding"; transcript_name "Tob1-206"; transcript_source "ensembl"; transcript_biotype "protein_coding"; tag "Ensembl_canonical";
10	ensembl	CDS	79662060	79662202	0	+	2	gene_id "ENSRNOG00000002828"; gene_version "9"; transcript_id "ENSRNOT00000133579"; transcript_version "1"; exon_number "3"; gene_name "Tob1"; gene_source "ensembl"; gene_biotype "protein_coding"; transcript_name "Tob1-204"; transcript_source "ensembl"; transcript_biotype "protein_coding"; protein_id "ENSRNOP00000104164"; protein_version "1";
10	ensembl	exon	79662060	79662355	0	+	.	gene_id "ENSRNOG00000002828"; gene_version "9"; transcript_id "ENSRNOT00000133579"; transcript_version "1"; exon_number "3"; gene_name "Tob1"; gene_source "ensembl"; gene_biotype "protein_coding"; transcript_name "Tob1-204"; transcript_source "ensembl"; transcript_biotype "protein_coding"; exon_id "ENSRNOE00000748556"; exon_version "1";
10	ensembl	stop_codon	79662203	79662205	0	+	0	gene_id "ENSRNOG00000002828"; gene_version "9"; transcript_id "ENSRNOT00000133579"; transcript_version "1"; exon_number "3"; gene_name "Tob1"; gene_source "ensembl"; gene_biotype "protein_coding"; transcript_name "Tob1-204"; transcript_source "ensembl"; transcript_biotype "protein_coding";
10	ensembl	three_prime_utr	79662206	79662355	0	+	.	gene_id "ENSRNOG00000002828"; gene_version "9"; transcript_id "ENSRNOT00000133579"; transcript_version "1"; gene_name "Tob1"; gene_source "ensembl"; gene_biotype "protein_coding"; transcript_name "Tob1-204"; transcript_source "ensembl"; transcript_biotype "protein_coding";
10	ensembl	exon	79662981	79663228	0	+	.	gene_id "ENSRNOG00000002828"; gene_version "9"; transcript_id "ENSRNOT00000165385"; transcript_version "1"; exon_number "3"; gene_name "Tob1"; gene_source "ensembl"; gene_biotype "protein_coding"; transcript_name "Tob1-205"; transcript_source "ensembl"; transcript_biotype "protein_coding"; exon_id "ENSRNOE00000714941"; exon_version "1";
10	ensembl	three_prime_utr	79662981	79663228	0	+	.	gene_id "ENSRNOG00000002828"; gene_version "9"; transcript_id "ENSRNOT00000165385"; transcript_version "1"; gene_name "Tob1"; gene_source "ensembl"; gene_biotype "protein_coding"; transcript_name "Tob1-205"; transcript_source "ensembl"; transcript_biotype "protein_coding";
10	ensembl	exon	79663762	79663975	0	+	.	gene_id "ENSRNOG00000002828"; gene_version "9"; transcript_id "ENSRNOT00000165385"; transcript_version "1"; exon_number "4"; gene_name "Tob1"; gene_source "ensembl"; gene_biotype "protein_coding"; transcript_name "Tob1-205"; transcript_source "ensembl"; transcript_biotype "protein_coding"; exon_id "ENSRNOE00000778391"; exon_version "1";
10	ensembl	three_prime_utr	79663762	79663975	0	+	.	gene_id "ENSRNOG00000002828"; gene_version "9"; transcript_id "ENSRNOT00000165385"; transcript_version "1"; gene_name "Tob1"; gene_source "ensembl"; gene_biotype "protein_coding"; transcript_name "Tob1-205"; transcript_source "ensembl"; transcript_biotype "protein_coding";
10	ensembl	exon	79664696	79666601	0	+	.	gene_id "ENSRNOG00000002828"; gene_version "9"; transcript_id "ENSRNOT00000165385"; transcript_version "1"; exon_number "5"; gene_name "Tob1"; gene_source "ensembl"; gene_biotype "protein_coding"; transcript_name "Tob1-205"; transcript_source "ensembl"; transcript_biotype "protein_coding"; exon_id "ENSRNOE00000786713"; exon_version "1";
10	ensembl	three_prime_utr	79664696	79666601	0	+	.	gene_id "ENSRNOG00000002828"; gene_version "9"; transcript_id "ENSRNOT00000165385"; transcript_version "1"; gene_name "Tob1"; gene_source "ensembl"; gene_biotype "protein_coding"; transcript_name "Tob1-205"; transcript_source "ensembl"; transcript_biotype "protein_coding";
10	ensembl	exon	79664696	79666601	0	+	.	gene_id "ENSRNOG00000002828"; gene_version "9"; transcript_id "ENSRNOT00000132840"; transcript_version "1"; exon_number "3"; gene_name "Tob1"; gene_source "ensembl"; gene_biotype "protein_coding"; transcript_name "Tob1-203"; transcript_source "ensembl"; transcript_biotype "protein_coding"; exon_id "ENSRNOE00000786713"; exon_version "1";
10	ensembl	three_prime_utr	79664696	79666601	0	+	.	gene_id "ENSRNOG00000002828"; gene_version "9"; transcript_id "ENSRNOT00000132840"; transcript_version "1"; gene_name "Tob1"; gene_source "ensembl"; gene_biotype "protein_coding"; transcript_name "Tob1-203"; transcript_source "ensembl"; transcript_biotype "protein_coding";
10	sraer114_es	exon	79678633	79678998	0.0621890396162232	+	.	gene_id "sraer114_gene_18709"; transcript_id "sraer114_gene_18709_tx_2"; exon_id "10_79678633_79678998_+"; exonnum "1"; txlen "914";
10	sraer114_es	exon	79678633	79678998	0.0245863644994371	+	.	gene_id "sraer114_gene_18709"; transcript_id "sraer114_gene_18709_tx_4"; exon_id "10_79678633_79678998_+"; exonnum "1"; txlen "1160";
10	sraer114_es	exon	79678633	79678998	0.0222618236741903	+	.	gene_id "sraer114_gene_18709"; transcript_id "sraer114_gene_18709_tx_6"; exon_id "10_79678633_79678998_+"; exonnum "1"; txlen "550";
10	sraer114_es	exon	79679042	79679104	0.0346188633086261	+	.	gene_id "sraer114_gene_18709"; transcript_id "sraer114_gene_18709_tx_3"; exon_id "10_79679042_79679104_+"; exonnum "1"; txlen "611";
10	sraer114_es	exon	79679042	79679104	0.0244342006033738	+	.	gene_id "sraer114_gene_18709"; transcript_id "sraer114_gene_18709_tx_5"; exon_id "10_79679042_79679104_+"; exonnum "1"; txlen "857";
10	sraer114_es	exon	79686094	79686298	0.01446256735261	+	.	gene_id "sraer114_gene_18709"; transcript_id "sraer114_gene_18709_tx_7"; exon_id "10_79686094_79686298_+"; exonnum "1"; txlen "999";
10	sraer114_ss	exon	79686095	79686278	0.0222618236741903	+	.	gene_id "sraer114_gene_18709"; transcript_id "sraer114_gene_18709_tx_6"; exon_id "10_79686095_79686278_+"; exonnum "2"; txlen "550";
10	sraer114_mid	exon	79687726	79687971	0.0245863644994371	+	.	gene_id "sraer114_gene_18709"; transcript_id "sraer114_gene_18709_tx_4"; exon_id "10_79687726_79687971_+"; exonnum "2"; txlen "1160";
10	sraer114_mid	exon	79687726	79687971	0.0244342006033738	+	.	gene_id "sraer114_gene_18709"; transcript_id "sraer114_gene_18709_tx_5"; exon_id "10_79687726_79687971_+"; exonnum "2"; txlen "857";
10	sraer114_mid	exon	79687726	79687971	0.01446256735261	+	.	gene_id "sraer114_gene_18709"; transcript_id "sraer114_gene_18709_tx_7"; exon_id "10_79687726_79687971_+"; exonnum "2"; txlen "999";
10	sraer114_ss	exon	79688130	79688677	0.0621890396162232	+	.	gene_id "sraer114_gene_18709"; transcript_id "sraer114_gene_18709_tx_2"; exon_id "10_79688130_79688677_+"; exonnum "2"; txlen "914";
10	sraer114_ss	exon	79688130	79688677	0.0346188633086261	+	.	gene_id "sraer114_gene_18709"; transcript_id "sraer114_gene_18709_tx_3"; exon_id "10_79688130_79688677_+"; exonnum "2"; txlen "611";
10	sraer114_ss	exon	79688130	79688677	0.0245863644994371	+	.	gene_id "sraer114_gene_18709"; transcript_id "sraer114_gene_18709_tx_4"; exon_id "10_79688130_79688677_+"; exonnum "3"; txlen "1160";
10	sraer114_ss	exon	79688130	79688677	0.0244342006033738	+	.	gene_id "sraer114_gene_18709"; transcript_id "sraer114_gene_18709_tx_5"; exon_id "10_79688130_79688677_+"; exonnum "3"; txlen "857";
10	sraer114_ss	exon	79688130	79688677	0.01446256735261	+	.	gene_id "sraer114_gene_18709"; transcript_id "sraer114_gene_18709_tx_7"; exon_id "10_79688130_79688677_+"; exonnum "3"; txlen "999";
10	sraer114_es	exon	79719736	79719844	0.0761853930518729	+	.	gene_id "ENSRNOG00000045669"; transcript_id "ENSRNOG00000045669_tx_2"; exon_id "10_79719736_79719844_+"; exonnum "1"; txlen "613";
10	sraer114_es	exon	79719736	79719844	0.0185261410512494	+	.	gene_id "ENSRNOG00000045669"; transcript_id "ENSRNOG00000045669_tx_4"; exon_id "10_79719736_79719844_+"; exonnum "1"; txlen "504";
10	sraer114_es	exon	79722122	79722224	0.0420453860474045	+	.	gene_id "ENSRNOG00000045669"; transcript_id "ENSRNOG00000045669_tx_3"; exon_id "10_79722122_79722224_+"; exonnum "1"; txlen "607";
10	sraer114_es	exon	79722565	79722715	0.0148528776871219	+	.	gene_id "ENSRNOG00000045669"; transcript_id "ENSRNOG00000045669_tx_5"; exon_id "10_79722565_79722715_+"; exonnum "1"; txlen "655";
10	sraer114_mid	exon	79728036	79728144	0.0761853930518729	+	.	gene_id "ENSRNOG00000045669"; transcript_id "ENSRNOG00000045669_tx_2"; exon_id "10_79728036_79728144_+"; exonnum "2"; txlen "613";
10	sraer114_mid	exon	79728036	79728144	0.0420453860474045	+	.	gene_id "ENSRNOG00000045669"; transcript_id "ENSRNOG00000045669_tx_3"; exon_id "10_79728036_79728144_+"; exonnum "2"; txlen "607";
10	sraer114_mid	exon	79728036	79728144	0.0148528776871219	+	.	gene_id "ENSRNOG00000045669"; transcript_id "ENSRNOG00000045669_tx_5"; exon_id "10_79728036_79728144_+"; exonnum "2"; txlen "655";
10	ensembl	start_codon	79728105	79728107	0	+	0	gene_id "ENSRNOG00000045669"; gene_version "3"; transcript_id "ENSRNOT00000072482"; transcript_version "3"; exon_number "1"; gene_name "Ankrd40cl"; gene_source "ensembl"; gene_biotype "protein_coding"; transcript_name "Ankrd40cl-201"; transcript_source "ensembl"; transcript_biotype "protein_coding"; tag "Ensembl_canonical"; projection_parent_transcript "ENSMUST00000208510.3";
10	ensembl	exon	79728105	79728144	0	+	.	gene_id "ENSRNOG00000045669"; gene_version "3"; transcript_id "ENSRNOT00000072482"; transcript_version "3"; exon_number "1"; gene_name "Ankrd40cl"; gene_source "ensembl"; gene_biotype "protein_coding"; transcript_name "Ankrd40cl-201"; transcript_source "ensembl"; transcript_biotype "protein_coding"; exon_id "ENSRNOE00000629041"; exon_version "1"; tag "Ensembl_canonical"; projection_parent_transcript "ENSMUST00000208510.3";
10	ensembl	CDS	79728105	79728144	0	+	0	gene_id "ENSRNOG00000045669"; gene_version "3"; transcript_id "ENSRNOT00000072482"; transcript_version "3"; exon_number "1"; gene_name "Ankrd40cl"; gene_source "ensembl"; gene_biotype "protein_coding"; transcript_name "Ankrd40cl-201"; transcript_source "ensembl"; transcript_biotype "protein_coding"; protein_id "ENSRNOP00000064539"; protein_version "2"; tag "Ensembl_canonical"; projection_parent_transcript "ENSMUST00000208510.3";
10	ensembl	gene	79728105	79732218	0	+	.	gene_id "ENSRNOG00000045669"; gene_version "3"; gene_name "Ankrd40cl"; gene_source "ensembl"; gene_biotype "protein_coding";
10	ensembl	transcript	79728105	79732218	0	+	.	gene_id "ENSRNOG00000045669"; gene_version "3"; transcript_id "ENSRNOT00000072482"; transcript_version "3"; gene_name "Ankrd40cl"; gene_source "ensembl"; gene_biotype "protein_coding"; transcript_name "Ankrd40cl-201"; transcript_source "ensembl"; transcript_biotype "protein_coding"; tag "Ensembl_canonical"; projection_parent_transcript "ENSMUST00000208510.3";
10	ensembl	exon	79729709	79729783	0	+	.	gene_id "ENSRNOG00000045669"; gene_version "3"; transcript_id "ENSRNOT00000072482"; transcript_version "3"; exon_number "2"; gene_name "Ankrd40cl"; gene_source "ensembl"; gene_biotype "protein_coding"; transcript_name "Ankrd40cl-201"; transcript_source "ensembl"; transcript_biotype "protein_coding"; exon_id "ENSRNOE00000633340"; exon_version "1"; tag "Ensembl_canonical"; projection_parent_transcript "ENSMUST00000208510.3";
10	ensembl	CDS	79729709	79729783	0	+	2	gene_id "ENSRNOG00000045669"; gene_version "3"; transcript_id "ENSRNOT00000072482"; transcript_version "3"; exon_number "2"; gene_name "Ankrd40cl"; gene_source "ensembl"; gene_biotype "protein_coding"; transcript_name "Ankrd40cl-201"; transcript_source "ensembl"; transcript_biotype "protein_coding"; protein_id "ENSRNOP00000064539"; protein_version "2"; tag "Ensembl_canonical"; projection_parent_transcript "ENSMUST00000208510.3";
10	ENSEMBL114_rn	exon	79729709	79729783	0.0761853930518729	+	.	gene_id "ENSRNOG00000045669"; transcript_id "ENSRNOG00000045669_tx_2"; exon_id "10_79729709_79729783_+"; exonnum "3"; txlen "613";
10	ENSEMBL114_rn	exon	79729709	79729783	0.0420453860474045	+	.	gene_id "ENSRNOG00000045669"; transcript_id "ENSRNOG00000045669_tx_3"; exon_id "10_79729709_79729783_+"; exonnum "3"; txlen "607";
10	ENSEMBL114_rn	exon	79729709	79729783	0.0185261410512494	+	.	gene_id "ENSRNOG00000045669"; transcript_id "ENSRNOG00000045669_tx_4"; exon_id "10_79729709_79729783_+"; exonnum "2"; txlen "504";
10	ENSEMBL114_rn	exon	79729709	79729783	0.0148528776871219	+	.	gene_id "ENSRNOG00000045669"; transcript_id "ENSRNOG00000045669_tx_5"; exon_id "10_79729709_79729783_+"; exonnum "3"; txlen "655";
10	ensembl	exon	79730871	79731046	0	+	.	gene_id "ENSRNOG00000045669"; gene_version "3"; transcript_id "ENSRNOT00000072482"; transcript_version "3"; exon_number "3"; gene_name "Ankrd40cl"; gene_source "ensembl"; gene_biotype "protein_coding"; transcript_name "Ankrd40cl-201"; transcript_source "ensembl"; transcript_biotype "protein_coding"; exon_id "ENSRNOE00000507736"; exon_version "2"; tag "Ensembl_canonical"; projection_parent_transcript "ENSMUST00000208510.3";
10	ensembl	CDS	79730871	79731046	0	+	2	gene_id "ENSRNOG00000045669"; gene_version "3"; transcript_id "ENSRNOT00000072482"; transcript_version "3"; exon_number "3"; gene_name "Ankrd40cl"; gene_source "ensembl"; gene_biotype "protein_coding"; transcript_name "Ankrd40cl-201"; transcript_source "ensembl"; transcript_biotype "protein_coding"; protein_id "ENSRNOP00000064539"; protein_version "2"; tag "Ensembl_canonical"; projection_parent_transcript "ENSMUST00000208510.3";
10	ENSEMBL114_rn	exon	79730871	79731046	0.0761853930518729	+	.	gene_id "ENSRNOG00000045669"; transcript_id "ENSRNOG00000045669_tx_2"; exon_id "10_79730871_79731046_+"; exonnum "4"; txlen "613";
10	ENSEMBL114_rn	exon	79730871	79731046	0.0420453860474045	+	.	gene_id "ENSRNOG00000045669"; transcript_id "ENSRNOG00000045669_tx_3"; exon_id "10_79730871_79731046_+"; exonnum "4"; txlen "607";
10	ENSEMBL114_rn	exon	79730871	79731046	0.0185261410512494	+	.	gene_id "ENSRNOG00000045669"; transcript_id "ENSRNOG00000045669_tx_4"; exon_id "10_79730871_79731046_+"; exonnum "3"; txlen "504";
10	ENSEMBL114_rn	exon	79730871	79731046	0.0148528776871219	+	.	gene_id "ENSRNOG00000045669"; transcript_id "ENSRNOG00000045669_tx_5"; exon_id "10_79730871_79731046_+"; exonnum "4"; txlen "655";
10	ensembl	CDS	79732075	79732215	0	+	0	gene_id "ENSRNOG00000045669"; gene_version "3"; transcript_id "ENSRNOT00000072482"; transcript_version "3"; exon_number "4"; gene_name "Ankrd40cl"; gene_source "ensembl"; gene_biotype "protein_coding"; transcript_name "Ankrd40cl-201"; transcript_source "ensembl"; transcript_biotype "protein_coding"; protein_id "ENSRNOP00000064539"; protein_version "2"; tag "Ensembl_canonical"; projection_parent_transcript "ENSMUST00000208510.3";
10	ensembl	exon	79732075	79732218	0	+	.	gene_id "ENSRNOG00000045669"; gene_version "3"; transcript_id "ENSRNOT00000072482"; transcript_version "3"; exon_number "4"; gene_name "Ankrd40cl"; gene_source "ensembl"; gene_biotype "protein_coding"; transcript_name "Ankrd40cl-201"; transcript_source "ensembl"; transcript_biotype "protein_coding"; exon_id "ENSRNOE00000490456"; exon_version "1"; tag "Ensembl_canonical"; projection_parent_transcript "ENSMUST00000208510.3";
10	ENSEMBL114_rn	exon	79732075	79732218	0.0761853930518729	+	.	gene_id "ENSRNOG00000045669"; transcript_id "ENSRNOG00000045669_tx_2"; exon_id "10_79732075_79732218_+"; exonnum "5"; txlen "613";
10	ENSEMBL114_rn	exon	79732075	79732218	0.0420453860474045	+	.	gene_id "ENSRNOG00000045669"; transcript_id "ENSRNOG00000045669_tx_3"; exon_id "10_79732075_79732218_+"; exonnum "5"; txlen "607";
10	ENSEMBL114_rn	exon	79732075	79732218	0.0185261410512494	+	.	gene_id "ENSRNOG00000045669"; transcript_id "ENSRNOG00000045669_tx_4"; exon_id "10_79732075_79732218_+"; exonnum "4"; txlen "504";
10	ENSEMBL114_rn	exon	79732075	79732218	0.0148528776871219	+	.	gene_id "ENSRNOG00000045669"; transcript_id "ENSRNOG00000045669_tx_5"; exon_id "10_79732075_79732218_+"; exonnum "5"; txlen "655";
10	ensembl	stop_codon	79732216	79732218	0	+	0	gene_id "ENSRNOG00000045669"; gene_version "3"; transcript_id "ENSRNOT00000072482"; transcript_version "3"; exon_number "4"; gene_name "Ankrd40cl"; gene_source "ensembl"; gene_biotype "protein_coding"; transcript_name "Ankrd40cl-201"; transcript_source "ensembl"; transcript_biotype "protein_coding"; tag "Ensembl_canonical"; projection_parent_transcript "ENSMUST00000208510.3";
10	sraer114_es	exon	79752307	79752603	3.76213369580454	+	.	gene_id "sraer114_gene_8817"; transcript_id "sraer114_gene_8817_tx_1"; exon_id "10_79752307_79752603_+"; exonnum "1"; txlen "984";
10	sraer114_ss	exon	79758009	79758695	3.76213369580454	+	.	gene_id "sraer114_gene_8817"; transcript_id "sraer114_gene_8817_tx_1"; exon_id "10_79758009_79758695_+"; exonnum "2"; txlen "984";
10	ensembl	five_prime_utr	79778966	79779168	0	+	.	gene_id "ENSRNOG00000002935"; gene_version "8"; transcript_id "ENSRNOT00000067751"; transcript_version "4"; gene_name "Ankrd40"; gene_source "ensembl"; gene_biotype "protein_coding"; transcript_name "Ankrd40-201"; transcript_source "ensembl"; transcript_biotype "protein_coding"; tag "Ensembl_canonical";
10	ensembl	exon	79778966	79779302	0	+	.	gene_id "ENSRNOG00000002935"; gene_version "8"; transcript_id "ENSRNOT00000067751"; transcript_version "4"; exon_number "1"; gene_name "Ankrd40"; gene_source "ensembl"; gene_biotype "protein_coding"; transcript_name "Ankrd40-201"; transcript_source "ensembl"; transcript_biotype "protein_coding"; exon_id "ENSRNOE00000501268"; exon_version "1"; tag "Ensembl_canonical";
10	ensembl	gene	79778966	79792210	0	+	.	gene_id "ENSRNOG00000002935"; gene_version "8"; gene_name "Ankrd40"; gene_source "ensembl"; gene_biotype "protein_coding";
10	ensembl	transcript	79778966	79792210	0	+	.	gene_id "ENSRNOG00000002935"; gene_version "8"; transcript_id "ENSRNOT00000067751"; transcript_version "4"; gene_name "Ankrd40"; gene_source "ensembl"; gene_biotype "protein_coding"; transcript_name "Ankrd40-201"; transcript_source "ensembl"; transcript_biotype "protein_coding"; tag "Ensembl_canonical";
10	ensembl	start_codon	79779169	79779171	0	+	0	gene_id "ENSRNOG00000002935"; gene_version "8"; transcript_id "ENSRNOT00000067751"; transcript_version "4"; exon_number "1"; gene_name "Ankrd40"; gene_source "ensembl"; gene_biotype "protein_coding"; transcript_name "Ankrd40-201"; transcript_source "ensembl"; transcript_biotype "protein_coding"; tag "Ensembl_canonical";
10	ensembl	CDS	79779169	79779302	0	+	0	gene_id "ENSRNOG00000002935"; gene_version "8"; transcript_id "ENSRNOT00000067751"; transcript_version "4"; exon_number "1"; gene_name "Ankrd40"; gene_source "ensembl"; gene_biotype "protein_coding"; transcript_name "Ankrd40-201"; transcript_source "ensembl"; transcript_biotype "protein_coding"; protein_id "ENSRNOP00000062992"; protein_version "2"; tag "Ensembl_canonical";
10	sraer114_es	exon	79784397	79784451	0.169560062058291	+	.	gene_id "ENSRNOG00000002935"; transcript_id "ENSRNOG00000002935_tx_2"; exon_id "10_79784397_79784451_+"; exonnum "1"; txlen "3100";
10	ensembl	exon	79784537	79784685	0	+	.	gene_id "ENSRNOG00000002935"; gene_version "8"; transcript_id "ENSRNOT00000067751"; transcript_version "4"; exon_number "2"; gene_name "Ankrd40"; gene_source "ensembl"; gene_biotype "protein_coding"; transcript_name "Ankrd40-201"; transcript_source "ensembl"; transcript_biotype "protein_coding"; exon_id "ENSRNOE00000462103"; exon_version "1"; tag "Ensembl_canonical";
10	ensembl	CDS	79784537	79784685	0	+	1	gene_id "ENSRNOG00000002935"; gene_version "8"; transcript_id "ENSRNOT00000067751"; transcript_version "4"; exon_number "2"; gene_name "Ankrd40"; gene_source "ensembl"; gene_biotype "protein_coding"; transcript_name "Ankrd40-201"; transcript_source "ensembl"; transcript_biotype "protein_coding"; protein_id "ENSRNOP00000062992"; protein_version "2"; tag "Ensembl_canonical";
10	ENSEMBL114_rn	exon	79784537	79784685	0.169560062058291	+	.	gene_id "ENSRNOG00000002935"; transcript_id "ENSRNOG00000002935_tx_2"; exon_id "10_79784537_79784685_+"; exonnum "2"; txlen "3100";
10	ensembl	exon	79785021	79785500	0	+	.	gene_id "ENSRNOG00000002935"; gene_version "8"; transcript_id "ENSRNOT00000067751"; transcript_version "4"; exon_number "3"; gene_name "Ankrd40"; gene_source "ensembl"; gene_biotype "protein_coding"; transcript_name "Ankrd40-201"; transcript_source "ensembl"; transcript_biotype "protein_coding"; exon_id "ENSRNOE00000027759"; exon_version "4"; tag "Ensembl_canonical";
10	ensembl	CDS	79785021	79785500	0	+	2	gene_id "ENSRNOG00000002935"; gene_version "8"; transcript_id "ENSRNOT00000067751"; transcript_version "4"; exon_number "3"; gene_name "Ankrd40"; gene_source "ensembl"; gene_biotype "protein_coding"; transcript_name "Ankrd40-201"; transcript_source "ensembl"; transcript_biotype "protein_coding"; protein_id "ENSRNOP00000062992"; protein_version "2"; tag "Ensembl_canonical";
10	ENSEMBL114_rn	exon	79785021	79785500	0.169560062058291	+	.	gene_id "ENSRNOG00000002935"; transcript_id "ENSRNOG00000002935_tx_2"; exon_id "10_79785021_79785500_+"; exonnum "3"; txlen "3100";
10	ensembl	exon	79789009	79789190	0	+	.	gene_id "ENSRNOG00000002935"; gene_version "8"; transcript_id "ENSRNOT00000067751"; transcript_version "4"; exon_number "4"; gene_name "Ankrd40"; gene_source "ensembl"; gene_biotype "protein_coding"; transcript_name "Ankrd40-201"; transcript_source "ensembl"; transcript_biotype "protein_coding"; exon_id "ENSRNOE00000027781"; exon_version "2"; tag "Ensembl_canonical";
10	ensembl	CDS	79789009	79789190	0	+	2	gene_id "ENSRNOG00000002935"; gene_version "8"; transcript_id "ENSRNOT00000067751"; transcript_version "4"; exon_number "4"; gene_name "Ankrd40"; gene_source "ensembl"; gene_biotype "protein_coding"; transcript_name "Ankrd40-201"; transcript_source "ensembl"; transcript_biotype "protein_coding"; protein_id "ENSRNOP00000062992"; protein_version "2"; tag "Ensembl_canonical";
10	ENSEMBL114_rn	exon	79789009	79789190	0.169560062058291	+	.	gene_id "ENSRNOG00000002935"; transcript_id "ENSRNOG00000002935_tx_2"; exon_id "10_79789009_79789190_+"; exonnum "4"; txlen "3100";
10	ensembl	CDS	79789977	79790120	0	+	0	gene_id "ENSRNOG00000002935"; gene_version "8"; transcript_id "ENSRNOT00000067751"; transcript_version "4"; exon_number "5"; gene_name "Ankrd40"; gene_source "ensembl"; gene_biotype "protein_coding"; transcript_name "Ankrd40-201"; transcript_source "ensembl"; transcript_biotype "protein_coding"; protein_id "ENSRNOP00000062992"; protein_version "2"; tag "Ensembl_canonical";
10	ensembl	exon	79789977	79792210	0	+	.	gene_id "ENSRNOG00000002935"; gene_version "8"; transcript_id "ENSRNOT00000067751"; transcript_version "4"; exon_number "5"; gene_name "Ankrd40"; gene_source "ensembl"; gene_biotype "protein_coding"; transcript_name "Ankrd40-201"; transcript_source "ensembl"; transcript_biotype "protein_coding"; exon_id "ENSRNOE00000375211"; exon_version "2"; tag "Ensembl_canonical";
10	ENSEMBL114_rn	exon	79789977	79792210	0.169560062058291	+	.	gene_id "ENSRNOG00000002935"; transcript_id "ENSRNOG00000002935_tx_2"; exon_id "10_79789977_79792210_+"; exonnum "5"; txlen "3100";
10	ensembl	stop_codon	79790121	79790123	0	+	0	gene_id "ENSRNOG00000002935"; gene_version "8"; transcript_id "ENSRNOT00000067751"; transcript_version "4"; exon_number "5"; gene_name "Ankrd40"; gene_source "ensembl"; gene_biotype "protein_coding"; transcript_name "Ankrd40-201"; transcript_source "ensembl"; transcript_biotype "protein_coding"; tag "Ensembl_canonical";
10	ensembl	three_prime_utr	79790124	79792210	0	+	.	gene_id "ENSRNOG00000002935"; gene_version "8"; transcript_id "ENSRNOT00000067751"; transcript_version "4"; gene_name "Ankrd40"; gene_source "ensembl"; gene_biotype "protein_coding"; transcript_name "Ankrd40-201"; transcript_source "ensembl"; transcript_biotype "protein_coding"; tag "Ensembl_canonical";
10	sraer114_es	exon	79807569	79808021	0.0179140077754855	+	.	gene_id "sraer114_gene_15170"; transcript_id "sraer114_gene_15170_tx_1"; exon_id "10_79807569_79808021_+"; exonnum "1"; txlen "1290";
10	sraer114_es	exon	79807569	79808021	0.00143650062350591	+	.	gene_id "sraer114_gene_15170"; transcript_id "sraer114_gene_15170_tx_2"; exon_id "10_79807569_79808021_+"; exonnum "1"; txlen "1007";
10	sraer114_mid	exon	79809493	79809717	0.0179140077754855	+	.	gene_id "sraer114_gene_15170"; transcript_id "sraer114_gene_15170_tx_1"; exon_id "10_79809493_79809717_+"; exonnum "2"; txlen "1290";
10	sraer114_mid	exon	79809493	79809717	0.00143650062350591	+	.	gene_id "sraer114_gene_15170"; transcript_id "sraer114_gene_15170_tx_2"; exon_id "10_79809493_79809717_+"; exonnum "2"; txlen "1007";
10	sraer114_mid	exon	79809807	79810089	0.0179140077754855	+	.	gene_id "sraer114_gene_15170"; transcript_id "sraer114_gene_15170_tx_1"; exon_id "10_79809807_79810089_+"; exonnum "3"; txlen "1290";
10	sraer114_mid	exon	79816097	79816425	0.0179140077754855	+	.	gene_id "sraer114_gene_15170"; transcript_id "sraer114_gene_15170_tx_1"; exon_id "10_79816097_79816425_+"; exonnum "4"; txlen "1290";
10	sraer114_mid	exon	79816097	79816425	0.00143650062350591	+	.	gene_id "sraer114_gene_15170"; transcript_id "sraer114_gene_15170_tx_2"; exon_id "10_79816097_79816425_+"; exonnum "3"; txlen "1007";
10	sraer114_es	exon	79839374	79839744	16.580761987319	+	.	gene_id "sraer114_gene_1093"; transcript_id "sraer114_gene_1093_tx_1"; exon_id "10_79839374_79839744_+"; exonnum "1"; txlen "1031";
10	sraer114_es	exon	79839374	79839744	9.83595815508897	+	.	gene_id "sraer114_gene_1093"; transcript_id "sraer114_gene_1093_tx_3"; exon_id "10_79839374_79839744_+"; exonnum "1"; txlen "1089";
10	sraer114_mid	exon	79852016	79852042	16.580761987319	+	.	gene_id "sraer114_gene_1093"; transcript_id "sraer114_gene_1093_tx_1"; exon_id "10_79852016_79852042_+"; exonnum "2"; txlen "1031";
10	sraer114_mid	exon	79852016	79852042	9.83595815508897	+	.	gene_id "sraer114_gene_1093"; transcript_id "sraer114_gene_1093_tx_3"; exon_id "10_79852016_79852042_+"; exonnum "2"; txlen "1089";
10	sraer114_mid	exon	79852359	79852593	9.83595815508897	+	.	gene_id "sraer114_gene_1093"; transcript_id "sraer114_gene_1093_tx_3"; exon_id "10_79852359_79852593_+"; exonnum "3"; txlen "1089";
10	sraer114_mid	exon	79852417	79852593	16.580761987319	+	.	gene_id "sraer114_gene_1093"; transcript_id "sraer114_gene_1093_tx_1"; exon_id "10_79852417_79852593_+"; exonnum "3"; txlen "1031";
10	sraer114_ss	exon	79853026	79853481	16.580761987319	+	.	gene_id "sraer114_gene_1093"; transcript_id "sraer114_gene_1093_tx_1"; exon_id "10_79853026_79853481_+"; exonnum "4"; txlen "1031";
10	sraer114_ss	exon	79853026	79853481	9.83595815508897	+	.	gene_id "sraer114_gene_1093"; transcript_id "sraer114_gene_1093_tx_3"; exon_id "10_79853026_79853481_+"; exonnum "4"; txlen "1089";
10	sraer114_es	exon	79873490	79873648	0.232290101966992	+	.	gene_id "sraer114_gene_19778"; transcript_id "sraer114_gene_19778_tx_1"; exon_id "10_79873490_79873648_+"; exonnum "1"; txlen "852";
10	sraer114_mid	exon	79881829	79882005	0.232290101966992	+	.	gene_id "sraer114_gene_19778"; transcript_id "sraer114_gene_19778_tx_1"; exon_id "10_79881829_79882005_+"; exonnum "2"; txlen "852";
10	sraer114_mid	exon	79884493	79884643	0.104957198534296	+	.	gene_id "sraer114_gene_19778"; transcript_id "sraer114_gene_19778_tx_2"; exon_id "10_79884493_79884643_+"; exonnum "1"; txlen "667";
10	sraer114_mid	exon	79885803	79885910	0.232290101966992	+	.	gene_id "sraer114_gene_19778"; transcript_id "sraer114_gene_19778_tx_1"; exon_id "10_79885803_79885910_+"; exonnum "3"; txlen "852";
10	sraer114_mid	exon	79885803	79885910	0.104957198534296	+	.	gene_id "sraer114_gene_19778"; transcript_id "sraer114_gene_19778_tx_2"; exon_id "10_79885803_79885910_+"; exonnum "2"; txlen "667";
10	sraer114_ss	exon	79887391	79887798	0.232290101966992	+	.	gene_id "sraer114_gene_19778"; transcript_id "sraer114_gene_19778_tx_1"; exon_id "10_79887391_79887798_+"; exonnum "4"; txlen "852";
10	sraer114_ss	exon	79887391	79887798	0.104957198534296	+	.	gene_id "sraer114_gene_19778"; transcript_id "sraer114_gene_19778_tx_2"; exon_id "10_79887391_79887798_+"; exonnum "3"; txlen "667";
10	sraer114_es	exon	79953803	79953923	0.160895282017223	+	.	gene_id "sraer114_gene_21360"; transcript_id "sraer114_gene_21360_tx_2"; exon_id "10_79953803_79953923_+"; exonnum "1"; txlen "547";
10	sraer114_es	exon	79953803	79953923	0.0200586964915283	+	.	gene_id "sraer114_gene_21360"; transcript_id "sraer114_gene_21360_tx_8"; exon_id "10_79953803_79953923_+"; exonnum "1"; txlen "699";
10	sraer114_mid	exon	79964233	79964384	0.0200586964915283	+	.	gene_id "sraer114_gene_21360"; transcript_id "sraer114_gene_21360_tx_8"; exon_id "10_79964233_79964384_+"; exonnum "2"; txlen "699";
10	sraer114_mid	exon	79964953	79965094	0.0220530885986614	+	.	gene_id "sraer114_gene_21360"; transcript_id "sraer114_gene_21360_tx_7"; exon_id "10_79964953_79965094_+"; exonnum "1"; txlen "568";
10	sraer114_mid	exon	79969536	79969699	0.160895282017223	+	.	gene_id "sraer114_gene_21360"; transcript_id "sraer114_gene_21360_tx_2"; exon_id "10_79969536_79969699_+"; exonnum "2"; txlen "547";
10	sraer114_mid	exon	79969536	79969699	0.0220530885986614	+	.	gene_id "sraer114_gene_21360"; transcript_id "sraer114_gene_21360_tx_7"; exon_id "10_79969536_79969699_+"; exonnum "2"; txlen "568";
10	sraer114_mid	exon	79969536	79969699	0.0200586964915283	+	.	gene_id "sraer114_gene_21360"; transcript_id "sraer114_gene_21360_tx_8"; exon_id "10_79969536_79969699_+"; exonnum "3"; txlen "699";
10	sraer114_mid	exon	79970573	79970646	0.160895282017223	+	.	gene_id "sraer114_gene_21360"; transcript_id "sraer114_gene_21360_tx_2"; exon_id "10_79970573_79970646_+"; exonnum "3"; txlen "547";
10	sraer114_mid	exon	79970573	79970646	0.0220530885986614	+	.	gene_id "sraer114_gene_21360"; transcript_id "sraer114_gene_21360_tx_7"; exon_id "10_79970573_79970646_+"; exonnum "3"; txlen "568";
10	sraer114_mid	exon	79970573	79970646	0.0200586964915283	+	.	gene_id "sraer114_gene_21360"; transcript_id "sraer114_gene_21360_tx_8"; exon_id "10_79970573_79970646_+"; exonnum "4"; txlen "699";
10	sraer114_ss	exon	79970892	79971079	0.160895282017223	+	.	gene_id "sraer114_gene_21360"; transcript_id "sraer114_gene_21360_tx_2"; exon_id "10_79970892_79971079_+"; exonnum "4"; txlen "547";
10	sraer114_ss	exon	79970892	79971079	0.0220530885986614	+	.	gene_id "sraer114_gene_21360"; transcript_id "sraer114_gene_21360_tx_7"; exon_id "10_79970892_79971079_+"; exonnum "4"; txlen "568";
10	sraer114_ss	exon	79970892	79971079	0.0200586964915283	+	.	gene_id "sraer114_gene_21360"; transcript_id "sraer114_gene_21360_tx_8"; exon_id "10_79970892_79971079_+"; exonnum "5"; txlen "699";
10	sraer114_es	exon	79992922	79993301	2.11968578377894	+	.	gene_id "sraer114_gene_13358"; transcript_id "sraer114_gene_13358_tx_1"; exon_id "10_79992922_79993301_+"; exonnum "1"; txlen "702";
10	sraer114_ss	exon	79993402	79993723	2.11968578377894	+	.	gene_id "sraer114_gene_13358"; transcript_id "sraer114_gene_13358_tx_1"; exon_id "10_79993402_79993723_+"; exonnum "2"; txlen "702";
10	sraer114_es	exon	80002185	80002590	1.92383867921264	+	.	gene_id "sraer114_gene_8819"; transcript_id "sraer114_gene_8819_tx_1"; exon_id "10_80002185_80002590_+"; exonnum "1"; txlen "505";
10	sraer114_ss	exon	80003145	80003243	1.92383867921264	+	.	gene_id "sraer114_gene_8819"; transcript_id "sraer114_gene_8819_tx_1"; exon_id "10_80003145_80003243_+"; exonnum "2"; txlen "505";
10	sraer114_es	exon	80007746	80007926	0.0237322211935469	+	.	gene_id "ENSRNOG00000003304"; transcript_id "ENSRNOG00000003304_tx_2"; exon_id "10_80007746_80007926_+"; exonnum "1"; txlen "1697";
10	ensembl	five_prime_utr	80008767	80008965	0	+	.	gene_id "ENSRNOG00000003304"; gene_version "6"; transcript_id "ENSRNOT00000004435"; transcript_version "6"; gene_name "Chad"; gene_source "ensembl"; gene_biotype "protein_coding"; transcript_name "Chad-201"; transcript_source "ensembl"; transcript_biotype "protein_coding"; tag "Ensembl_canonical";
10	ensembl	exon	80008767	80009865	0	+	.	gene_id "ENSRNOG00000003304"; gene_version "6"; transcript_id "ENSRNOT00000004435"; transcript_version "6"; exon_number "1"; gene_name "Chad"; gene_source "ensembl"; gene_biotype "protein_coding"; transcript_name "Chad-201"; transcript_source "ensembl"; transcript_biotype "protein_coding"; exon_id "ENSRNOE00000031292"; exon_version "4"; tag "Ensembl_canonical";
10	ensembl	gene	80008767	80012816	0	+	.	gene_id "ENSRNOG00000003304"; gene_version "6"; gene_name "Chad"; gene_source "ensembl"; gene_biotype "protein_coding";
10	ensembl	transcript	80008767	80012816	0	+	.	gene_id "ENSRNOG00000003304"; gene_version "6"; transcript_id "ENSRNOT00000004435"; transcript_version "6"; gene_name "Chad"; gene_source "ensembl"; gene_biotype "protein_coding"; transcript_name "Chad-201"; transcript_source "ensembl"; transcript_biotype "protein_coding"; tag "Ensembl_canonical";
10	ensembl	start_codon	80008966	80008968	0	+	0	gene_id "ENSRNOG00000003304"; gene_version "6"; transcript_id "ENSRNOT00000004435"; transcript_version "6"; exon_number "1"; gene_name "Chad"; gene_source "ensembl"; gene_biotype "protein_coding"; transcript_name "Chad-201"; transcript_source "ensembl"; transcript_biotype "protein_coding"; tag "Ensembl_canonical";
10	ensembl	CDS	80008966	80009865	0	+	0	gene_id "ENSRNOG00000003304"; gene_version "6"; transcript_id "ENSRNOT00000004435"; transcript_version "6"; exon_number "1"; gene_name "Chad"; gene_source "ensembl"; gene_biotype "protein_coding"; transcript_name "Chad-201"; transcript_source "ensembl"; transcript_biotype "protein_coding"; protein_id "ENSRNOP00000004435"; protein_version "3"; tag "Ensembl_canonical";
10	sraer114_mid	exon	80009194	80009865	0.570350261542814	+	.	gene_id "ENSRNOG00000003304"; transcript_id "ENSRNOG00000003304_tx_1"; exon_id "10_80009194_80009865_+"; exonnum "1"; txlen "1352";
10	sraer114_mid	exon	80009194	80009865	0.0237322211935469	+	.	gene_id "ENSRNOG00000003304"; transcript_id "ENSRNOG00000003304_tx_2"; exon_id "10_80009194_80009865_+"; exonnum "2"; txlen "1697";
10	ensembl	exon	80011510	80011673	0	+	.	gene_id "ENSRNOG00000003304"; gene_version "6"; transcript_id "ENSRNOT00000004435"; transcript_version "6"; exon_number "2"; gene_name "Chad"; gene_source "ensembl"; gene_biotype "protein_coding"; transcript_name "Chad-201"; transcript_source "ensembl"; transcript_biotype "protein_coding"; exon_id "ENSRNOE00000031342"; exon_version "1"; tag "Ensembl_canonical";
10	ensembl	CDS	80011510	80011673	0	+	0	gene_id "ENSRNOG00000003304"; gene_version "6"; transcript_id "ENSRNOT00000004435"; transcript_version "6"; exon_number "2"; gene_name "Chad"; gene_source "ensembl"; gene_biotype "protein_coding"; transcript_name "Chad-201"; transcript_source "ensembl"; transcript_biotype "protein_coding"; protein_id "ENSRNOP00000004435"; protein_version "3"; tag "Ensembl_canonical";
10	ENSEMBL114_rn	exon	80011510	80011673	0.0237322211935469	+	.	gene_id "ENSRNOG00000003304"; transcript_id "ENSRNOG00000003304_tx_2"; exon_id "10_80011510_80011673_+"; exonnum "3"; txlen "1697";
10	ensembl	CDS	80011910	80012048	0	+	1	gene_id "ENSRNOG00000003304"; gene_version "6"; transcript_id "ENSRNOT00000004435"; transcript_version "6"; exon_number "3"; gene_name "Chad"; gene_source "ensembl"; gene_biotype "protein_coding"; transcript_name "Chad-201"; transcript_source "ensembl"; transcript_biotype "protein_coding"; protein_id "ENSRNOP00000004435"; protein_version "3"; tag "Ensembl_canonical";
10	ensembl	exon	80011910	80012055	0	+	.	gene_id "ENSRNOG00000003304"; gene_version "6"; transcript_id "ENSRNOT00000004435"; transcript_version "6"; exon_number "3"; gene_name "Chad"; gene_source "ensembl"; gene_biotype "protein_coding"; transcript_name "Chad-201"; transcript_source "ensembl"; transcript_biotype "protein_coding"; exon_id "ENSRNOE00000031375"; exon_version "1"; tag "Ensembl_canonical";
10	ENSEMBL114_rn	exon	80011910	80012055	0.570350261542814	+	.	gene_id "ENSRNOG00000003304"; transcript_id "ENSRNOG00000003304_tx_1"; exon_id "10_80011910_80012055_+"; exonnum "2"; txlen "1352";
10	ENSEMBL114_rn	exon	80011910	80012055	0.0237322211935469	+	.	gene_id "ENSRNOG00000003304"; transcript_id "ENSRNOG00000003304_tx_2"; exon_id "10_80011910_80012055_+"; exonnum "4"; txlen "1697";
10	ensembl	stop_codon	80012049	80012051	0	+	0	gene_id "ENSRNOG00000003304"; gene_version "6"; transcript_id "ENSRNOT00000004435"; transcript_version "6"; exon_number "3"; gene_name "Chad"; gene_source "ensembl"; gene_biotype "protein_coding"; transcript_name "Chad-201"; transcript_source "ensembl"; transcript_biotype "protein_coding"; tag "Ensembl_canonical";
10	ensembl	three_prime_utr	80012052	80012055	0	+	.	gene_id "ENSRNOG00000003304"; gene_version "6"; transcript_id "ENSRNOT00000004435"; transcript_version "6"; gene_name "Chad"; gene_source "ensembl"; gene_biotype "protein_coding"; transcript_name "Chad-201"; transcript_source "ensembl"; transcript_biotype "protein_coding"; tag "Ensembl_canonical";
10	ensembl	exon	80012283	80012816	0	+	.	gene_id "ENSRNOG00000003304"; gene_version "6"; transcript_id "ENSRNOT00000004435"; transcript_version "6"; exon_number "4"; gene_name "Chad"; gene_source "ensembl"; gene_biotype "protein_coding"; transcript_name "Chad-201"; transcript_source "ensembl"; transcript_biotype "protein_coding"; exon_id "ENSRNOE00000031433"; exon_version "6"; tag "Ensembl_canonical";
10	ensembl	three_prime_utr	80012283	80012816	0	+	.	gene_id "ENSRNOG00000003304"; gene_version "6"; transcript_id "ENSRNOT00000004435"; transcript_version "6"; gene_name "Chad"; gene_source "ensembl"; gene_biotype "protein_coding"; transcript_name "Chad-201"; transcript_source "ensembl"; transcript_biotype "protein_coding"; tag "Ensembl_canonical";
10	ENSEMBL114_rn	exon	80012283	80012816	0.570350261542814	+	.	gene_id "ENSRNOG00000003304"; transcript_id "ENSRNOG00000003304_tx_1"; exon_id "10_80012283_80012816_+"; exonnum "3"; txlen "1352";
10	ENSEMBL114_rn	exon	80012283	80012816	0.0237322211935469	+	.	gene_id "ENSRNOG00000003304"; transcript_id "ENSRNOG00000003304_tx_2"; exon_id "10_80012283_80012816_+"; exonnum "5"; txlen "1697";
10	sraer114_es	exon	80043099	80043397	0.0692681801502783	+	.	gene_id "sraer114_gene_1095"; transcript_id "sraer114_gene_1095_tx_10"; exon_id "10_80043099_80043397_+"; exonnum "1"; txlen "1195";
10	sraer114_es	exon	80043099	80043397	0.0692681801502783	+	.	gene_id "sraer114_gene_1095"; transcript_id "sraer114_gene_1095_tx_11"; exon_id "10_80043099_80043397_+"; exonnum "1"; txlen "1024";
10	sraer114_es	exon	80043099	80043397	0.440982413715758	+	.	gene_id "sraer114_gene_1095"; transcript_id "sraer114_gene_1095_tx_2"; exon_id "10_80043099_80043397_+"; exonnum "1"; txlen "1303";
10	sraer114_es	exon	80043099	80043397	0.36343518813143	+	.	gene_id "sraer114_gene_1095"; transcript_id "sraer114_gene_1095_tx_5"; exon_id "10_80043099_80043397_+"; exonnum "1"; txlen "1132";
10	sraer114_es	exon	80043099	80043397	0.122645027741372	+	.	gene_id "sraer114_gene_1095"; transcript_id "sraer114_gene_1095_tx_9"; exon_id "10_80043099_80043397_+"; exonnum "1"; txlen "1228";
10	sraer114_es	exon	80043840	80044093	0.575511830150634	+	.	gene_id "sraer114_gene_1095"; transcript_id "sraer114_gene_1095_tx_1"; exon_id "10_80043840_80044093_+"; exonnum "1"; txlen "1258";
10	sraer114_es	exon	80043840	80044093	0.421815736150345	+	.	gene_id "sraer114_gene_1095"; transcript_id "sraer114_gene_1095_tx_3"; exon_id "10_80043840_80044093_+"; exonnum "1"; txlen "1087";
10	sraer114_es	exon	80043840	80044093	0.253886429408576	+	.	gene_id "sraer114_gene_1095"; transcript_id "sraer114_gene_1095_tx_7"; exon_id "10_80043840_80044093_+"; exonnum "1"; txlen "1183";
10	sraer114_es	exon	80043884	80043969	0.386575113352522	+	.	gene_id "sraer114_gene_1095"; transcript_id "sraer114_gene_1095_tx_4"; exon_id "10_80043884_80043969_+"; exonnum "1"; txlen "1090";
10	sraer114_es	exon	80043884	80043969	0.338994480983482	+	.	gene_id "sraer114_gene_1095"; transcript_id "sraer114_gene_1095_tx_6"; exon_id "10_80043884_80043969_+"; exonnum "1"; txlen "919";
10	sraer114_es	exon	80043884	80043969	0.174915075230534	+	.	gene_id "sraer114_gene_1095"; transcript_id "sraer114_gene_1095_tx_8"; exon_id "10_80043884_80043969_+"; exonnum "1"; txlen "1015";
10	sraer114_mid	exon	80046704	80046811	0.575511830150634	+	.	gene_id "sraer114_gene_1095"; transcript_id "sraer114_gene_1095_tx_1"; exon_id "10_80046704_80046811_+"; exonnum "2"; txlen "1258";
10	sraer114_mid	exon	80046704	80046811	0.440982413715758	+	.	gene_id "sraer114_gene_1095"; transcript_id "sraer114_gene_1095_tx_2"; exon_id "10_80046704_80046811_+"; exonnum "2"; txlen "1303";
10	sraer114_mid	exon	80046704	80046811	0.421815736150345	+	.	gene_id "sraer114_gene_1095"; transcript_id "sraer114_gene_1095_tx_3"; exon_id "10_80046704_80046811_+"; exonnum "2"; txlen "1087";
10	sraer114_mid	exon	80046704	80046811	0.386575113352522	+	.	gene_id "sraer114_gene_1095"; transcript_id "sraer114_gene_1095_tx_4"; exon_id "10_80046704_80046811_+"; exonnum "2"; txlen "1090";
10	sraer114_mid	exon	80046704	80046811	0.36343518813143	+	.	gene_id "sraer114_gene_1095"; transcript_id "sraer114_gene_1095_tx_5"; exon_id "10_80046704_80046811_+"; exonnum "2"; txlen "1132";
10	sraer114_mid	exon	80046704	80046811	0.338994480983482	+	.	gene_id "sraer114_gene_1095"; transcript_id "sraer114_gene_1095_tx_6"; exon_id "10_80046704_80046811_+"; exonnum "2"; txlen "919";
10	sraer114_mid	exon	80046704	80046811	0.253886429408576	+	.	gene_id "sraer114_gene_1095"; transcript_id "sraer114_gene_1095_tx_7"; exon_id "10_80046704_80046811_+"; exonnum "2"; txlen "1183";
10	sraer114_mid	exon	80046704	80046811	0.174915075230534	+	.	gene_id "sraer114_gene_1095"; transcript_id "sraer114_gene_1095_tx_8"; exon_id "10_80046704_80046811_+"; exonnum "2"; txlen "1015";
10	sraer114_mid	exon	80046704	80046811	0.122645027741372	+	.	gene_id "sraer114_gene_1095"; transcript_id "sraer114_gene_1095_tx_9"; exon_id "10_80046704_80046811_+"; exonnum "2"; txlen "1228";
10	sraer114_mid	exon	80049791	80050050	0.575511830150634	+	.	gene_id "sraer114_gene_1095"; transcript_id "sraer114_gene_1095_tx_1"; exon_id "10_80049791_80050050_+"; exonnum "3"; txlen "1258";
10	sraer114_mid	exon	80049791	80050050	0.0692681801502783	+	.	gene_id "sraer114_gene_1095"; transcript_id "sraer114_gene_1095_tx_10"; exon_id "10_80049791_80050050_+"; exonnum "2"; txlen "1195";
10	sraer114_mid	exon	80049791	80050050	0.0692681801502783	+	.	gene_id "sraer114_gene_1095"; transcript_id "sraer114_gene_1095_tx_11"; exon_id "10_80049791_80050050_+"; exonnum "2"; txlen "1024";
10	sraer114_mid	exon	80049791	80050050	0.440982413715758	+	.	gene_id "sraer114_gene_1095"; transcript_id "sraer114_gene_1095_tx_2"; exon_id "10_80049791_80050050_+"; exonnum "3"; txlen "1303";
10	sraer114_mid	exon	80049791	80050050	0.421815736150345	+	.	gene_id "sraer114_gene_1095"; transcript_id "sraer114_gene_1095_tx_3"; exon_id "10_80049791_80050050_+"; exonnum "3"; txlen "1087";
10	sraer114_mid	exon	80049791	80050050	0.386575113352522	+	.	gene_id "sraer114_gene_1095"; transcript_id "sraer114_gene_1095_tx_4"; exon_id "10_80049791_80050050_+"; exonnum "3"; txlen "1090";
10	sraer114_mid	exon	80049791	80050050	0.36343518813143	+	.	gene_id "sraer114_gene_1095"; transcript_id "sraer114_gene_1095_tx_5"; exon_id "10_80049791_80050050_+"; exonnum "3"; txlen "1132";
10	sraer114_mid	exon	80049791	80050050	0.338994480983482	+	.	gene_id "sraer114_gene_1095"; transcript_id "sraer114_gene_1095_tx_6"; exon_id "10_80049791_80050050_+"; exonnum "3"; txlen "919";
10	sraer114_mid	exon	80049791	80050050	0.253886429408576	+	.	gene_id "sraer114_gene_1095"; transcript_id "sraer114_gene_1095_tx_7"; exon_id "10_80049791_80050050_+"; exonnum "3"; txlen "1183";
10	sraer114_mid	exon	80049791	80050050	0.174915075230534	+	.	gene_id "sraer114_gene_1095"; transcript_id "sraer114_gene_1095_tx_8"; exon_id "10_80049791_80050050_+"; exonnum "3"; txlen "1015";
10	sraer114_mid	exon	80049791	80050050	0.122645027741372	+	.	gene_id "sraer114_gene_1095"; transcript_id "sraer114_gene_1095_tx_9"; exon_id "10_80049791_80050050_+"; exonnum "3"; txlen "1228";
10	sraer114_mid	exon	80050203	80050277	0.575511830150634	+	.	gene_id "sraer114_gene_1095"; transcript_id "sraer114_gene_1095_tx_1"; exon_id "10_80050203_80050277_+"; exonnum "4"; txlen "1258";
10	sraer114_mid	exon	80050203	80050277	0.0692681801502783	+	.	gene_id "sraer114_gene_1095"; transcript_id "sraer114_gene_1095_tx_10"; exon_id "10_80050203_80050277_+"; exonnum "3"; txlen "1195";
10	sraer114_mid	exon	80050203	80050277	0.0692681801502783	+	.	gene_id "sraer114_gene_1095"; transcript_id "sraer114_gene_1095_tx_11"; exon_id "10_80050203_80050277_+"; exonnum "3"; txlen "1024";
10	sraer114_mid	exon	80050203	80050277	0.440982413715758	+	.	gene_id "sraer114_gene_1095"; transcript_id "sraer114_gene_1095_tx_2"; exon_id "10_80050203_80050277_+"; exonnum "4"; txlen "1303";
10	sraer114_mid	exon	80050203	80050277	0.421815736150345	+	.	gene_id "sraer114_gene_1095"; transcript_id "sraer114_gene_1095_tx_3"; exon_id "10_80050203_80050277_+"; exonnum "4"; txlen "1087";
10	sraer114_mid	exon	80050203	80050277	0.386575113352522	+	.	gene_id "sraer114_gene_1095"; transcript_id "sraer114_gene_1095_tx_4"; exon_id "10_80050203_80050277_+"; exonnum "4"; txlen "1090";
10	sraer114_mid	exon	80050203	80050277	0.36343518813143	+	.	gene_id "sraer114_gene_1095"; transcript_id "sraer114_gene_1095_tx_5"; exon_id "10_80050203_80050277_+"; exonnum "4"; txlen "1132";
10	sraer114_mid	exon	80050203	80050277	0.338994480983482	+	.	gene_id "sraer114_gene_1095"; transcript_id "sraer114_gene_1095_tx_6"; exon_id "10_80050203_80050277_+"; exonnum "4"; txlen "919";
10	sraer114_mid	exon	80055119	80055289	0.575511830150634	+	.	gene_id "sraer114_gene_1095"; transcript_id "sraer114_gene_1095_tx_1"; exon_id "10_80055119_80055289_+"; exonnum "5"; txlen "1258";
10	sraer114_mid	exon	80055119	80055289	0.0692681801502783	+	.	gene_id "sraer114_gene_1095"; transcript_id "sraer114_gene_1095_tx_10"; exon_id "10_80055119_80055289_+"; exonnum "4"; txlen "1195";
10	sraer114_mid	exon	80055119	80055289	0.440982413715758	+	.	gene_id "sraer114_gene_1095"; transcript_id "sraer114_gene_1095_tx_2"; exon_id "10_80055119_80055289_+"; exonnum "5"; txlen "1303";
10	sraer114_mid	exon	80055119	80055289	0.386575113352522	+	.	gene_id "sraer114_gene_1095"; transcript_id "sraer114_gene_1095_tx_4"; exon_id "10_80055119_80055289_+"; exonnum "5"; txlen "1090";
10	sraer114_mid	exon	80055119	80055289	0.253886429408576	+	.	gene_id "sraer114_gene_1095"; transcript_id "sraer114_gene_1095_tx_7"; exon_id "10_80055119_80055289_+"; exonnum "4"; txlen "1183";
10	sraer114_mid	exon	80055119	80055289	0.174915075230534	+	.	gene_id "sraer114_gene_1095"; transcript_id "sraer114_gene_1095_tx_8"; exon_id "10_80055119_80055289_+"; exonnum "4"; txlen "1015";
10	sraer114_mid	exon	80055119	80055289	0.122645027741372	+	.	gene_id "sraer114_gene_1095"; transcript_id "sraer114_gene_1095_tx_9"; exon_id "10_80055119_80055289_+"; exonnum "4"; txlen "1228";
10	sraer114_ss	exon	80057829	80058218	0.575511830150634	+	.	gene_id "sraer114_gene_1095"; transcript_id "sraer114_gene_1095_tx_1"; exon_id "10_80057829_80058218_+"; exonnum "6"; txlen "1258";
10	sraer114_ss	exon	80057829	80058218	0.0692681801502783	+	.	gene_id "sraer114_gene_1095"; transcript_id "sraer114_gene_1095_tx_10"; exon_id "10_80057829_80058218_+"; exonnum "5"; txlen "1195";
10	sraer114_ss	exon	80057829	80058218	0.0692681801502783	+	.	gene_id "sraer114_gene_1095"; transcript_id "sraer114_gene_1095_tx_11"; exon_id "10_80057829_80058218_+"; exonnum "4"; txlen "1024";
10	sraer114_ss	exon	80057829	80058218	0.440982413715758	+	.	gene_id "sraer114_gene_1095"; transcript_id "sraer114_gene_1095_tx_2"; exon_id "10_80057829_80058218_+"; exonnum "6"; txlen "1303";
10	sraer114_ss	exon	80057829	80058218	0.421815736150345	+	.	gene_id "sraer114_gene_1095"; transcript_id "sraer114_gene_1095_tx_3"; exon_id "10_80057829_80058218_+"; exonnum "5"; txlen "1087";
10	sraer114_ss	exon	80057829	80058218	0.386575113352522	+	.	gene_id "sraer114_gene_1095"; transcript_id "sraer114_gene_1095_tx_4"; exon_id "10_80057829_80058218_+"; exonnum "6"; txlen "1090";
10	sraer114_ss	exon	80057829	80058218	0.36343518813143	+	.	gene_id "sraer114_gene_1095"; transcript_id "sraer114_gene_1095_tx_5"; exon_id "10_80057829_80058218_+"; exonnum "5"; txlen "1132";
10	sraer114_ss	exon	80057829	80058218	0.338994480983482	+	.	gene_id "sraer114_gene_1095"; transcript_id "sraer114_gene_1095_tx_6"; exon_id "10_80057829_80058218_+"; exonnum "5"; txlen "919";
10	sraer114_ss	exon	80057829	80058218	0.253886429408576	+	.	gene_id "sraer114_gene_1095"; transcript_id "sraer114_gene_1095_tx_7"; exon_id "10_80057829_80058218_+"; exonnum "5"; txlen "1183";
10	sraer114_ss	exon	80057829	80058218	0.174915075230534	+	.	gene_id "sraer114_gene_1095"; transcript_id "sraer114_gene_1095_tx_8"; exon_id "10_80057829_80058218_+"; exonnum "5"; txlen "1015";
10	sraer114_ss	exon	80057829	80058218	0.122645027741372	+	.	gene_id "sraer114_gene_1095"; transcript_id "sraer114_gene_1095_tx_9"; exon_id "10_80057829_80058218_+"; exonnum "5"; txlen "1228";
10	ensembl	exon	80069120	80069168	0	+	.	gene_id "ENSRNOG00000003524"; gene_version "6"; transcript_id "ENSRNOT00000105494"; transcript_version "2"; exon_number "1"; gene_name "Lrrc59"; gene_source "ensembl"; gene_biotype "protein_coding"; transcript_name "Lrrc59-203"; transcript_source "ensembl"; transcript_biotype "protein_coding"; exon_id "ENSRNOE00000761054"; exon_version "1"; tag "Ensembl_canonical";
10	ensembl	five_prime_utr	80069120	80069168	0	+	.	gene_id "ENSRNOG00000003524"; gene_version "6"; transcript_id "ENSRNOT00000105494"; transcript_version "2"; gene_name "Lrrc59"; gene_source "ensembl"; gene_biotype "protein_coding"; transcript_name "Lrrc59-203"; transcript_source "ensembl"; transcript_biotype "protein_coding"; tag "Ensembl_canonical";
10	ensembl	transcript	80069120	80083822	0	+	.	gene_id "ENSRNOG00000003524"; gene_version "6"; transcript_id "ENSRNOT00000105494"; transcript_version "2"; gene_name "Lrrc59"; gene_source "ensembl"; gene_biotype "protein_coding"; transcript_name "Lrrc59-203"; transcript_source "ensembl"; transcript_biotype "protein_coding"; tag "Ensembl_canonical";
10	ensembl	gene	80069120	80084079	0	+	.	gene_id "ENSRNOG00000003524"; gene_version "6"; gene_name "Lrrc59"; gene_source "ensembl"; gene_biotype "protein_coding";
10	ensembl	five_prime_utr	80069348	80069370	0	+	.	gene_id "ENSRNOG00000003524"; gene_version "6"; transcript_id "ENSRNOT00000105494"; transcript_version "2"; gene_name "Lrrc59"; gene_source "ensembl"; gene_biotype "protein_coding"; transcript_name "Lrrc59-203"; transcript_source "ensembl"; transcript_biotype "protein_coding"; tag "Ensembl_canonical";
10	ensembl	exon	80069348	80069475	0	+	.	gene_id "ENSRNOG00000003524"; gene_version "6"; transcript_id "ENSRNOT00000105494"; transcript_version "2"; exon_number "2"; gene_name "Lrrc59"; gene_source "ensembl"; gene_biotype "protein_coding"; transcript_name "Lrrc59-203"; transcript_source "ensembl"; transcript_biotype "protein_coding"; exon_id "ENSRNOE00000816469"; exon_version "1"; tag "Ensembl_canonical";
10	ensembl	start_codon	80069371	80069373	0	+	0	gene_id "ENSRNOG00000003524"; gene_version "6"; transcript_id "ENSRNOT00000105494"; transcript_version "2"; exon_number "2"; gene_name "Lrrc59"; gene_source "ensembl"; gene_biotype "protein_coding"; transcript_name "Lrrc59-203"; transcript_source "ensembl"; transcript_biotype "protein_coding"; tag "Ensembl_canonical";
10	ensembl	start_codon	80069371	80069373	0	+	0	gene_id "ENSRNOG00000003524"; gene_version "6"; transcript_id "ENSRNOT00000004941"; transcript_version "6"; exon_number "1"; gene_name "Lrrc59"; gene_source "ensembl"; gene_biotype "protein_coding"; transcript_name "Lrrc59-201"; transcript_source "ensembl"; transcript_biotype "protein_coding";
10	ensembl	CDS	80069371	80069475	0	+	0	gene_id "ENSRNOG00000003524"; gene_version "6"; transcript_id "ENSRNOT00000105494"; transcript_version "2"; exon_number "2"; gene_name "Lrrc59"; gene_source "ensembl"; gene_biotype "protein_coding"; transcript_name "Lrrc59-203"; transcript_source "ensembl"; transcript_biotype "protein_coding"; protein_id "ENSRNOP00000092425"; protein_version "2"; tag "Ensembl_canonical";
10	ensembl	exon	80069371	80069523	0	+	.	gene_id "ENSRNOG00000003524"; gene_version "6"; transcript_id "ENSRNOT00000004941"; transcript_version "6"; exon_number "1"; gene_name "Lrrc59"; gene_source "ensembl"; gene_biotype "protein_coding"; transcript_name "Lrrc59-201"; transcript_source "ensembl"; transcript_biotype "protein_coding"; exon_id "ENSRNOE00000615272"; exon_version "1";
10	ensembl	CDS	80069371	80069523	0	+	0	gene_id "ENSRNOG00000003524"; gene_version "6"; transcript_id "ENSRNOT00000004941"; transcript_version "6"; exon_number "1"; gene_name "Lrrc59"; gene_source "ensembl"; gene_biotype "protein_coding"; transcript_name "Lrrc59-201"; transcript_source "ensembl"; transcript_biotype "protein_coding"; protein_id "ENSRNOP00000004941"; protein_version "3";
10	ensembl	transcript	80069371	80084079	0	+	.	gene_id "ENSRNOG00000003524"; gene_version "6"; transcript_id "ENSRNOT00000004941"; transcript_version "6"; gene_name "Lrrc59"; gene_source "ensembl"; gene_biotype "protein_coding"; transcript_name "Lrrc59-201"; transcript_source "ensembl"; transcript_biotype "protein_coding";
10	ensembl	five_prime_utr	80070922	80071120	0	+	.	gene_id "ENSRNOG00000003524"; gene_version "6"; transcript_id "ENSRNOT00000104361"; transcript_version "2"; gene_name "Lrrc59"; gene_source "ensembl"; gene_biotype "protein_coding"; transcript_name "Lrrc59-202"; transcript_source "ensembl"; transcript_biotype "protein_coding";
10	ensembl	exon	80070922	80071171	0	+	.	gene_id "ENSRNOG00000003524"; gene_version "6"; transcript_id "ENSRNOT00000104361"; transcript_version "2"; exon_number "1"; gene_name "Lrrc59"; gene_source "ensembl"; gene_biotype "protein_coding"; transcript_name "Lrrc59-202"; transcript_source "ensembl"; transcript_biotype "protein_coding"; exon_id "ENSRNOE00000648166"; exon_version "2";
10	ensembl	transcript	80070922	80084079	0	+	.	gene_id "ENSRNOG00000003524"; gene_version "6"; transcript_id "ENSRNOT00000104361"; transcript_version "2"; gene_name "Lrrc59"; gene_source "ensembl"; gene_biotype "protein_coding"; transcript_name "Lrrc59-202"; transcript_source "ensembl"; transcript_biotype "protein_coding";
10	ensembl	start_codon	80071121	80071123	0	+	0	gene_id "ENSRNOG00000003524"; gene_version "6"; transcript_id "ENSRNOT00000104361"; transcript_version "2"; exon_number "1"; gene_name "Lrrc59"; gene_source "ensembl"; gene_biotype "protein_coding"; transcript_name "Lrrc59-202"; transcript_source "ensembl"; transcript_biotype "protein_coding";
10	ensembl	CDS	80071121	80071171	0	+	0	gene_id "ENSRNOG00000003524"; gene_version "6"; transcript_id "ENSRNOT00000104361"; transcript_version "2"; exon_number "1"; gene_name "Lrrc59"; gene_source "ensembl"; gene_biotype "protein_coding"; transcript_name "Lrrc59-202"; transcript_source "ensembl"; transcript_biotype "protein_coding"; protein_id "ENSRNOP00000077689"; protein_version "1";
10	ensembl	exon	80071265	80071324	0	+	.	gene_id "ENSRNOG00000003524"; gene_version "6"; transcript_id "ENSRNOT00000104361"; transcript_version "2"; exon_number "2"; gene_name "Lrrc59"; gene_source "ensembl"; gene_biotype "protein_coding"; transcript_name "Lrrc59-202"; transcript_source "ensembl"; transcript_biotype "protein_coding"; exon_id "ENSRNOE00000033082"; exon_version "1";
10	ensembl	CDS	80071265	80071324	0	+	0	gene_id "ENSRNOG00000003524"; gene_version "6"; transcript_id "ENSRNOT00000104361"; transcript_version "2"; exon_number "2"; gene_name "Lrrc59"; gene_source "ensembl"; gene_biotype "protein_coding"; transcript_name "Lrrc59-202"; transcript_source "ensembl"; transcript_biotype "protein_coding"; protein_id "ENSRNOP00000077689"; protein_version "1";
10	ensembl	exon	80071265	80071324	0	+	.	gene_id "ENSRNOG00000003524"; gene_version "6"; transcript_id "ENSRNOT00000105494"; transcript_version "2"; exon_number "3"; gene_name "Lrrc59"; gene_source "ensembl"; gene_biotype "protein_coding"; transcript_name "Lrrc59-203"; transcript_source "ensembl"; transcript_biotype "protein_coding"; exon_id "ENSRNOE00000033082"; exon_version "1"; tag "Ensembl_canonical";
10	ensembl	CDS	80071265	80071324	0	+	0	gene_id "ENSRNOG00000003524"; gene_version "6"; transcript_id "ENSRNOT00000105494"; transcript_version "2"; exon_number "3"; gene_name "Lrrc59"; gene_source "ensembl"; gene_biotype "protein_coding"; transcript_name "Lrrc59-203"; transcript_source "ensembl"; transcript_biotype "protein_coding"; protein_id "ENSRNOP00000092425"; protein_version "2"; tag "Ensembl_canonical";
10	ensembl	exon	80073785	80073943	0	+	.	gene_id "ENSRNOG00000003524"; gene_version "6"; transcript_id "ENSRNOT00000104361"; transcript_version "2"; exon_number "3"; gene_name "Lrrc59"; gene_source "ensembl"; gene_biotype "protein_coding"; transcript_name "Lrrc59-202"; transcript_source "ensembl"; transcript_biotype "protein_coding"; exon_id "ENSRNOE00000033136"; exon_version "1";
10	ensembl	CDS	80073785	80073943	0	+	0	gene_id "ENSRNOG00000003524"; gene_version "6"; transcript_id "ENSRNOT00000104361"; transcript_version "2"; exon_number "3"; gene_name "Lrrc59"; gene_source "ensembl"; gene_biotype "protein_coding"; transcript_name "Lrrc59-202"; transcript_source "ensembl"; transcript_biotype "protein_coding"; protein_id "ENSRNOP00000077689"; protein_version "1";
10	ensembl	exon	80073785	80073943	0	+	.	gene_id "ENSRNOG00000003524"; gene_version "6"; transcript_id "ENSRNOT00000105494"; transcript_version "2"; exon_number "4"; gene_name "Lrrc59"; gene_source "ensembl"; gene_biotype "protein_coding"; transcript_name "Lrrc59-203"; transcript_source "ensembl"; transcript_biotype "protein_coding"; exon_id "ENSRNOE00000033136"; exon_version "1"; tag "Ensembl_canonical";
10	ensembl	CDS	80073785	80073943	0	+	0	gene_id "ENSRNOG00000003524"; gene_version "6"; transcript_id "ENSRNOT00000105494"; transcript_version "2"; exon_number "4"; gene_name "Lrrc59"; gene_source "ensembl"; gene_biotype "protein_coding"; transcript_name "Lrrc59-203"; transcript_source "ensembl"; transcript_biotype "protein_coding"; protein_id "ENSRNOP00000092425"; protein_version "2"; tag "Ensembl_canonical";
10	ensembl	exon	80073785	80073943	0	+	.	gene_id "ENSRNOG00000003524"; gene_version "6"; transcript_id "ENSRNOT00000004941"; transcript_version "6"; exon_number "2"; gene_name "Lrrc59"; gene_source "ensembl"; gene_biotype "protein_coding"; transcript_name "Lrrc59-201"; transcript_source "ensembl"; transcript_biotype "protein_coding"; exon_id "ENSRNOE00000033136"; exon_version "1";
10	ensembl	CDS	80073785	80073943	0	+	0	gene_id "ENSRNOG00000003524"; gene_version "6"; transcript_id "ENSRNOT00000004941"; transcript_version "6"; exon_number "2"; gene_name "Lrrc59"; gene_source "ensembl"; gene_biotype "protein_coding"; transcript_name "Lrrc59-201"; transcript_source "ensembl"; transcript_biotype "protein_coding"; protein_id "ENSRNOP00000004941"; protein_version "3";
10	ensembl	exon	80074163	80074267	0	+	.	gene_id "ENSRNOG00000003524"; gene_version "6"; transcript_id "ENSRNOT00000104361"; transcript_version "2"; exon_number "4"; gene_name "Lrrc59"; gene_source "ensembl"; gene_biotype "protein_coding"; transcript_name "Lrrc59-202"; transcript_source "ensembl"; transcript_biotype "protein_coding"; exon_id "ENSRNOE00000033184"; exon_version "1";
10	ensembl	CDS	80074163	80074267	0	+	0	gene_id "ENSRNOG00000003524"; gene_version "6"; transcript_id "ENSRNOT00000104361"; transcript_version "2"; exon_number "4"; gene_name "Lrrc59"; gene_source "ensembl"; gene_biotype "protein_coding"; transcript_name "Lrrc59-202"; transcript_source "ensembl"; transcript_biotype "protein_coding"; protein_id "ENSRNOP00000077689"; protein_version "1";
10	ensembl	exon	80074163	80074267	0	+	.	gene_id "ENSRNOG00000003524"; gene_version "6"; transcript_id "ENSRNOT00000105494"; transcript_version "2"; exon_number "5"; gene_name "Lrrc59"; gene_source "ensembl"; gene_biotype "protein_coding"; transcript_name "Lrrc59-203"; transcript_source "ensembl"; transcript_biotype "protein_coding"; exon_id "ENSRNOE00000033184"; exon_version "1"; tag "Ensembl_canonical";
10	ensembl	CDS	80074163	80074267	0	+	0	gene_id "ENSRNOG00000003524"; gene_version "6"; transcript_id "ENSRNOT00000105494"; transcript_version "2"; exon_number "5"; gene_name "Lrrc59"; gene_source "ensembl"; gene_biotype "protein_coding"; transcript_name "Lrrc59-203"; transcript_source "ensembl"; transcript_biotype "protein_coding"; protein_id "ENSRNOP00000092425"; protein_version "2"; tag "Ensembl_canonical";
10	ensembl	exon	80074163	80074267	0	+	.	gene_id "ENSRNOG00000003524"; gene_version "6"; transcript_id "ENSRNOT00000004941"; transcript_version "6"; exon_number "3"; gene_name "Lrrc59"; gene_source "ensembl"; gene_biotype "protein_coding"; transcript_name "Lrrc59-201"; transcript_source "ensembl"; transcript_biotype "protein_coding"; exon_id "ENSRNOE00000033184"; exon_version "1";
10	ensembl	CDS	80074163	80074267	0	+	0	gene_id "ENSRNOG00000003524"; gene_version "6"; transcript_id "ENSRNOT00000004941"; transcript_version "6"; exon_number "3"; gene_name "Lrrc59"; gene_source "ensembl"; gene_biotype "protein_coding"; transcript_name "Lrrc59-201"; transcript_source "ensembl"; transcript_biotype "protein_coding"; protein_id "ENSRNOP00000004941"; protein_version "3";
10	ensembl	exon	80077294	80077366	0	+	.	gene_id "ENSRNOG00000003524"; gene_version "6"; transcript_id "ENSRNOT00000104361"; transcript_version "2"; exon_number "5"; gene_name "Lrrc59"; gene_source "ensembl"; gene_biotype "protein_coding"; transcript_name "Lrrc59-202"; transcript_source "ensembl"; transcript_biotype "protein_coding"; exon_id "ENSRNOE00000033225"; exon_version "1";
10	ensembl	CDS	80077294	80077366	0	+	0	gene_id "ENSRNOG00000003524"; gene_version "6"; transcript_id "ENSRNOT00000104361"; transcript_version "2"; exon_number "5"; gene_name "Lrrc59"; gene_source "ensembl"; gene_biotype "protein_coding"; transcript_name "Lrrc59-202"; transcript_source "ensembl"; transcript_biotype "protein_coding"; protein_id "ENSRNOP00000077689"; protein_version "1";
10	ensembl	exon	80077294	80077366	0	+	.	gene_id "ENSRNOG00000003524"; gene_version "6"; transcript_id "ENSRNOT00000105494"; transcript_version "2"; exon_number "6"; gene_name "Lrrc59"; gene_source "ensembl"; gene_biotype "protein_coding"; transcript_name "Lrrc59-203"; transcript_source "ensembl"; transcript_biotype "protein_coding"; exon_id "ENSRNOE00000033225"; exon_version "1"; tag "Ensembl_canonical";
10	ensembl	CDS	80077294	80077366	0	+	0	gene_id "ENSRNOG00000003524"; gene_version "6"; transcript_id "ENSRNOT00000105494"; transcript_version "2"; exon_number "6"; gene_name "Lrrc59"; gene_source "ensembl"; gene_biotype "protein_coding"; transcript_name "Lrrc59-203"; transcript_source "ensembl"; transcript_biotype "protein_coding"; protein_id "ENSRNOP00000092425"; protein_version "2"; tag "Ensembl_canonical";
10	ensembl	exon	80077294	80077366	0	+	.	gene_id "ENSRNOG00000003524"; gene_version "6"; transcript_id "ENSRNOT00000004941"; transcript_version "6"; exon_number "4"; gene_name "Lrrc59"; gene_source "ensembl"; gene_biotype "protein_coding"; transcript_name "Lrrc59-201"; transcript_source "ensembl"; transcript_biotype "protein_coding"; exon_id "ENSRNOE00000033225"; exon_version "1";
10	ensembl	CDS	80077294	80077366	0	+	0	gene_id "ENSRNOG00000003524"; gene_version "6"; transcript_id "ENSRNOT00000004941"; transcript_version "6"; exon_number "4"; gene_name "Lrrc59"; gene_source "ensembl"; gene_biotype "protein_coding"; transcript_name "Lrrc59-201"; transcript_source "ensembl"; transcript_biotype "protein_coding"; protein_id "ENSRNOP00000004941"; protein_version "3";
10	ensembl	exon	80080242	80080415	0	+	.	gene_id "ENSRNOG00000003524"; gene_version "6"; transcript_id "ENSRNOT00000104361"; transcript_version "2"; exon_number "6"; gene_name "Lrrc59"; gene_source "ensembl"; gene_biotype "protein_coding"; transcript_name "Lrrc59-202"; transcript_source "ensembl"; transcript_biotype "protein_coding"; exon_id "ENSRNOE00000033273"; exon_version "1";
10	ensembl	CDS	80080242	80080415	0	+	2	gene_id "ENSRNOG00000003524"; gene_version "6"; transcript_id "ENSRNOT00000104361"; transcript_version "2"; exon_number "6"; gene_name "Lrrc59"; gene_source "ensembl"; gene_biotype "protein_coding"; transcript_name "Lrrc59-202"; transcript_source "ensembl"; transcript_biotype "protein_coding"; protein_id "ENSRNOP00000077689"; protein_version "1";
10	ensembl	exon	80080242	80080415	0	+	.	gene_id "ENSRNOG00000003524"; gene_version "6"; transcript_id "ENSRNOT00000105494"; transcript_version "2"; exon_number "7"; gene_name "Lrrc59"; gene_source "ensembl"; gene_biotype "protein_coding"; transcript_name "Lrrc59-203"; transcript_source "ensembl"; transcript_biotype "protein_coding"; exon_id "ENSRNOE00000033273"; exon_version "1"; tag "Ensembl_canonical";
10	ensembl	CDS	80080242	80080415	0	+	2	gene_id "ENSRNOG00000003524"; gene_version "6"; transcript_id "ENSRNOT00000105494"; transcript_version "2"; exon_number "7"; gene_name "Lrrc59"; gene_source "ensembl"; gene_biotype "protein_coding"; transcript_name "Lrrc59-203"; transcript_source "ensembl"; transcript_biotype "protein_coding"; protein_id "ENSRNOP00000092425"; protein_version "2"; tag "Ensembl_canonical";
10	ensembl	exon	80080242	80080415	0	+	.	gene_id "ENSRNOG00000003524"; gene_version "6"; transcript_id "ENSRNOT00000004941"; transcript_version "6"; exon_number "5"; gene_name "Lrrc59"; gene_source "ensembl"; gene_biotype "protein_coding"; transcript_name "Lrrc59-201"; transcript_source "ensembl"; transcript_biotype "protein_coding"; exon_id "ENSRNOE00000033273"; exon_version "1";
10	ensembl	CDS	80080242	80080415	0	+	2	gene_id "ENSRNOG00000003524"; gene_version "6"; transcript_id "ENSRNOT00000004941"; transcript_version "6"; exon_number "5"; gene_name "Lrrc59"; gene_source "ensembl"; gene_biotype "protein_coding"; transcript_name "Lrrc59-201"; transcript_source "ensembl"; transcript_biotype "protein_coding"; protein_id "ENSRNOP00000004941"; protein_version "3";
10	ensembl	CDS	80081903	80082147	0	+	2	gene_id "ENSRNOG00000003524"; gene_version "6"; transcript_id "ENSRNOT00000104361"; transcript_version "2"; exon_number "7"; gene_name "Lrrc59"; gene_source "ensembl"; gene_biotype "protein_coding"; transcript_name "Lrrc59-202"; transcript_source "ensembl"; transcript_biotype "protein_coding"; protein_id "ENSRNOP00000077689"; protein_version "1";
10	ensembl	CDS	80081903	80082147	0	+	2	gene_id "ENSRNOG00000003524"; gene_version "6"; transcript_id "ENSRNOT00000105494"; transcript_version "2"; exon_number "8"; gene_name "Lrrc59"; gene_source "ensembl"; gene_biotype "protein_coding"; transcript_name "Lrrc59-203"; transcript_source "ensembl"; transcript_biotype "protein_coding"; protein_id "ENSRNOP00000092425"; protein_version "2"; tag "Ensembl_canonical";
10	ensembl	CDS	80081903	80082147	0	+	2	gene_id "ENSRNOG00000003524"; gene_version "6"; transcript_id "ENSRNOT00000004941"; transcript_version "6"; exon_number "6"; gene_name "Lrrc59"; gene_source "ensembl"; gene_biotype "protein_coding"; transcript_name "Lrrc59-201"; transcript_source "ensembl"; transcript_biotype "protein_coding"; protein_id "ENSRNOP00000004941"; protein_version "3";
10	ensembl	exon	80081903	80083822	0	+	.	gene_id "ENSRNOG00000003524"; gene_version "6"; transcript_id "ENSRNOT00000105494"; transcript_version "2"; exon_number "8"; gene_name "Lrrc59"; gene_source "ensembl"; gene_biotype "protein_coding"; transcript_name "Lrrc59-203"; transcript_source "ensembl"; transcript_biotype "protein_coding"; exon_id "ENSRNOE00000033320"; exon_version "5"; tag "Ensembl_canonical";
10	ensembl	exon	80081903	80084079	0	+	.	gene_id "ENSRNOG00000003524"; gene_version "6"; transcript_id "ENSRNOT00000104361"; transcript_version "2"; exon_number "7"; gene_name "Lrrc59"; gene_source "ensembl"; gene_biotype "protein_coding"; transcript_name "Lrrc59-202"; transcript_source "ensembl"; transcript_biotype "protein_coding"; exon_id "ENSRNOE00000675630"; exon_version "1";
10	ensembl	exon	80081903	80084079	0	+	.	gene_id "ENSRNOG00000003524"; gene_version "6"; transcript_id "ENSRNOT00000004941"; transcript_version "6"; exon_number "6"; gene_name "Lrrc59"; gene_source "ensembl"; gene_biotype "protein_coding"; transcript_name "Lrrc59-201"; transcript_source "ensembl"; transcript_biotype "protein_coding"; exon_id "ENSRNOE00000675630"; exon_version "1";
10	ensembl	stop_codon	80082148	80082150	0	+	0	gene_id "ENSRNOG00000003524"; gene_version "6"; transcript_id "ENSRNOT00000104361"; transcript_version "2"; exon_number "7"; gene_name "Lrrc59"; gene_source "ensembl"; gene_biotype "protein_coding"; transcript_name "Lrrc59-202"; transcript_source "ensembl"; transcript_biotype "protein_coding";
10	ensembl	stop_codon	80082148	80082150	0	+	0	gene_id "ENSRNOG00000003524"; gene_version "6"; transcript_id "ENSRNOT00000105494"; transcript_version "2"; exon_number "8"; gene_name "Lrrc59"; gene_source "ensembl"; gene_biotype "protein_coding"; transcript_name "Lrrc59-203"; transcript_source "ensembl"; transcript_biotype "protein_coding"; tag "Ensembl_canonical";
10	ensembl	stop_codon	80082148	80082150	0	+	0	gene_id "ENSRNOG00000003524"; gene_version "6"; transcript_id "ENSRNOT00000004941"; transcript_version "6"; exon_number "6"; gene_name "Lrrc59"; gene_source "ensembl"; gene_biotype "protein_coding"; transcript_name "Lrrc59-201"; transcript_source "ensembl"; transcript_biotype "protein_coding";
10	ensembl	three_prime_utr	80082151	80083822	0	+	.	gene_id "ENSRNOG00000003524"; gene_version "6"; transcript_id "ENSRNOT00000105494"; transcript_version "2"; gene_name "Lrrc59"; gene_source "ensembl"; gene_biotype "protein_coding"; transcript_name "Lrrc59-203"; transcript_source "ensembl"; transcript_biotype "protein_coding"; tag "Ensembl_canonical";
10	ensembl	three_prime_utr	80082151	80084079	0	+	.	gene_id "ENSRNOG00000003524"; gene_version "6"; transcript_id "ENSRNOT00000104361"; transcript_version "2"; gene_name "Lrrc59"; gene_source "ensembl"; gene_biotype "protein_coding"; transcript_name "Lrrc59-202"; transcript_source "ensembl"; transcript_biotype "protein_coding";
10	ensembl	three_prime_utr	80082151	80084079	0	+	.	gene_id "ENSRNOG00000003524"; gene_version "6"; transcript_id "ENSRNOT00000004941"; transcript_version "6"; gene_name "Lrrc59"; gene_source "ensembl"; gene_biotype "protein_coding"; transcript_name "Lrrc59-201"; transcript_source "ensembl"; transcript_biotype "protein_coding";
10	ensembl	exon	80092324	80092395	0	+	.	gene_id "ENSRNOG00000003724"; gene_version "9"; transcript_id "ENSRNOT00000004947"; transcript_version "9"; exon_number "1"; gene_name "Mrpl27"; gene_source "ensembl"; gene_biotype "protein_coding"; transcript_name "Mrpl27-201"; transcript_source "ensembl"; transcript_biotype "protein_coding"; exon_id "ENSRNOE00000280016"; exon_version "5"; tag "Ensembl_canonical";
10	ensembl	five_prime_utr	80092324	80092395	0	+	.	gene_id "ENSRNOG00000003724"; gene_version "9"; transcript_id "ENSRNOT00000004947"; transcript_version "9"; gene_name "Mrpl27"; gene_source "ensembl"; gene_biotype "protein_coding"; transcript_name "Mrpl27-201"; transcript_source "ensembl"; transcript_biotype "protein_coding"; tag "Ensembl_canonical";
10	ENSEMBL114_rn	exon	80092324	80092395	2207.58140884852	+	.	gene_id "ENSRNOG00000003724"; transcript_id "ENSRNOG00000003724_tx_1"; exon_id "10_80092324_80092395_+"; exonnum "1"; txlen "695";
10	ensembl	gene	80092324	80098085	0	+	.	gene_id "ENSRNOG00000003724"; gene_version "9"; gene_name "Mrpl27"; gene_source "ensembl"; gene_biotype "protein_coding";
10	ensembl	transcript	80092324	80098085	0	+	.	gene_id "ENSRNOG00000003724"; gene_version "9"; transcript_id "ENSRNOT00000004947"; transcript_version "9"; gene_name "Mrpl27"; gene_source "ensembl"; gene_biotype "protein_coding"; transcript_name "Mrpl27-201"; transcript_source "ensembl"; transcript_biotype "protein_coding"; tag "Ensembl_canonical";
10	ensembl	five_prime_utr	80094876	80094919	0	+	.	gene_id "ENSRNOG00000003724"; gene_version "9"; transcript_id "ENSRNOT00000004947"; transcript_version "9"; gene_name "Mrpl27"; gene_source "ensembl"; gene_biotype "protein_coding"; transcript_name "Mrpl27-201"; transcript_source "ensembl"; transcript_biotype "protein_coding"; tag "Ensembl_canonical";
10	ensembl	exon	80094876	80095082	0	+	.	gene_id "ENSRNOG00000003724"; gene_version "9"; transcript_id "ENSRNOT00000004947"; transcript_version "9"; exon_number "2"; gene_name "Mrpl27"; gene_source "ensembl"; gene_biotype "protein_coding"; transcript_name "Mrpl27-201"; transcript_source "ensembl"; transcript_biotype "protein_coding"; exon_id "ENSRNOE00000633776"; exon_version "2"; tag "Ensembl_canonical";
10	ensembl	CDS	80094920	80095082	0	+	0	gene_id "ENSRNOG00000003724"; gene_version "9"; transcript_id "ENSRNOT00000004947"; transcript_version "9"; exon_number "2"; gene_name "Mrpl27"; gene_source "ensembl"; gene_biotype "protein_coding"; transcript_name "Mrpl27-201"; transcript_source "ensembl"; transcript_biotype "protein_coding"; protein_id "ENSRNOP00000004947"; protein_version "6"; tag "Ensembl_canonical";
10	sraer114_mid	exon	80094957	80095082	2207.58140884852	+	.	gene_id "ENSRNOG00000003724"; transcript_id "ENSRNOG00000003724_tx_1"; exon_id "10_80094957_80095082_+"; exonnum "2"; txlen "695";
10	ensembl	exon	80095441	80095508	0	+	.	gene_id "ENSRNOG00000003724"; gene_version "9"; transcript_id "ENSRNOT00000004947"; transcript_version "9"; exon_number "3"; gene_name "Mrpl27"; gene_source "ensembl"; gene_biotype "protein_coding"; transcript_name "Mrpl27-201"; transcript_source "ensembl"; transcript_biotype "protein_coding"; exon_id "ENSRNOE00000034920"; exon_version "1"; tag "Ensembl_canonical";
10	ensembl	CDS	80095441	80095508	0	+	2	gene_id "ENSRNOG00000003724"; gene_version "9"; transcript_id "ENSRNOT00000004947"; transcript_version "9"; exon_number "3"; gene_name "Mrpl27"; gene_source "ensembl"; gene_biotype "protein_coding"; transcript_name "Mrpl27-201"; transcript_source "ensembl"; transcript_biotype "protein_coding"; protein_id "ENSRNOP00000004947"; protein_version "6"; tag "Ensembl_canonical";
10	ENSEMBL114_rn	exon	80095441	80095508	2207.58140884852	+	.	gene_id "ENSRNOG00000003724"; transcript_id "ENSRNOG00000003724_tx_1"; exon_id "10_80095441_80095508_+"; exonnum "3"; txlen "695";
10	ensembl	CDS	80097657	80097860	0	+	0	gene_id "ENSRNOG00000003724"; gene_version "9"; transcript_id "ENSRNOT00000004947"; transcript_version "9"; exon_number "4"; gene_name "Mrpl27"; gene_source "ensembl"; gene_biotype "protein_coding"; transcript_name "Mrpl27-201"; transcript_source "ensembl"; transcript_biotype "protein_coding"; protein_id "ENSRNOP00000004947"; protein_version "6"; tag "Ensembl_canonical";
10	ensembl	exon	80097657	80098085	0	+	.	gene_id "ENSRNOG00000003724"; gene_version "9"; transcript_id "ENSRNOT00000004947"; transcript_version "9"; exon_number "4"; gene_name "Mrpl27"; gene_source "ensembl"; gene_biotype "protein_coding"; transcript_name "Mrpl27-201"; transcript_source "ensembl"; transcript_biotype "protein_coding"; exon_id "ENSRNOE00000034941"; exon_version "8"; tag "Ensembl_canonical";
10	ENSEMBL114_rn	exon	80097657	80098085	2207.58140884852	+	.	gene_id "ENSRNOG00000003724"; transcript_id "ENSRNOG00000003724_tx_1"; exon_id "10_80097657_80098085_+"; exonnum "4"; txlen "695";
10	ensembl	stop_codon	80097861	80097863	0	+	0	gene_id "ENSRNOG00000003724"; gene_version "9"; transcript_id "ENSRNOT00000004947"; transcript_version "9"; exon_number "4"; gene_name "Mrpl27"; gene_source "ensembl"; gene_biotype "protein_coding"; transcript_name "Mrpl27-201"; transcript_source "ensembl"; transcript_biotype "protein_coding"; tag "Ensembl_canonical";
10	ensembl	three_prime_utr	80097864	80098085	0	+	.	gene_id "ENSRNOG00000003724"; gene_version "9"; transcript_id "ENSRNOT00000004947"; transcript_version "9"; gene_name "Mrpl27"; gene_source "ensembl"; gene_biotype "protein_coding"; transcript_name "Mrpl27-201"; transcript_source "ensembl"; transcript_biotype "protein_coding"; tag "Ensembl_canonical";
10	sraer114_es	exon	80271522	80271710	0.011545034166376	+	.	gene_id "sraer114_gene_8821"; transcript_id "sraer114_gene_8821_tx_3"; exon_id "10_80271522_80271710_+"; exonnum "1"; txlen "517";
10	sraer114_mid	exon	80272920	80273070	0.011545034166376	+	.	gene_id "sraer114_gene_8821"; transcript_id "sraer114_gene_8821_tx_3"; exon_id "10_80272920_80273070_+"; exonnum "2"; txlen "517";
10	sraer114_mid	exon	80278566	80278655	0.011545034166376	+	.	gene_id "sraer114_gene_8821"; transcript_id "sraer114_gene_8821_tx_3"; exon_id "10_80278566_80278655_+"; exonnum "3"; txlen "517";
10	sraer114_ss	exon	80279687	80279773	0.011545034166376	+	.	gene_id "sraer114_gene_8821"; transcript_id "sraer114_gene_8821_tx_3"; exon_id "10_80279687_80279773_+"; exonnum "4"; txlen "517";
10	sraer114_es	exon	80332552	80332935	0.0238269588801484	+	.	gene_id "sraer114_gene_15173"; transcript_id "sraer114_gene_15173_tx_1"; exon_id "10_80332552_80332935_+"; exonnum "1"; txlen "1706";
10	ensembl	exon	80357093	80359076	0	+	.	gene_id "ENSRNOG00000075681"; gene_version "1"; transcript_id "ENSRNOT00000166650"; transcript_version "1"; exon_number "1"; gene_source "ensembl"; gene_biotype "lncRNA"; transcript_source "ensembl"; transcript_biotype "lncRNA"; exon_id "ENSRNOE00000778822"; exon_version "1"; tag "Ensembl_canonical";
10	ensembl	gene	80357093	80361923	0	+	.	gene_id "ENSRNOG00000075681"; gene_version "1"; gene_source "ensembl"; gene_biotype "lncRNA";
10	ensembl	transcript	80357093	80361923	0	+	.	gene_id "ENSRNOG00000075681"; gene_version "1"; transcript_id "ENSRNOT00000166650"; transcript_version "1"; gene_source "ensembl"; gene_biotype "lncRNA"; transcript_source "ensembl"; transcript_biotype "lncRNA"; tag "Ensembl_canonical";
10	ensembl	exon	80357131	80357326	0	+	.	gene_id "ENSRNOG00000075681"; gene_version "1"; transcript_id "ENSRNOT00000129980"; transcript_version "1"; exon_number "1"; gene_source "ensembl"; gene_biotype "lncRNA"; transcript_source "ensembl"; transcript_biotype "lncRNA"; exon_id "ENSRNOE00000773131"; exon_version "1";
10	ensembl	transcript	80357131	80358810	0	+	.	gene_id "ENSRNOG00000075681"; gene_version "1"; transcript_id "ENSRNOT00000129980"; transcript_version "1"; gene_source "ensembl"; gene_biotype "lncRNA"; transcript_source "ensembl"; transcript_biotype "lncRNA";
10	ensembl	exon	80357761	80358810	0	+	.	gene_id "ENSRNOG00000075681"; gene_version "1"; transcript_id "ENSRNOT00000129980"; transcript_version "1"; exon_number "2"; gene_source "ensembl"; gene_biotype "lncRNA"; transcript_source "ensembl"; transcript_biotype "lncRNA"; exon_id "ENSRNOE00000689794"; exon_version "1";
10	ensembl	exon	80361506	80361923	0	+	.	gene_id "ENSRNOG00000075681"; gene_version "1"; transcript_id "ENSRNOT00000166650"; transcript_version "1"; exon_number "2"; gene_source "ensembl"; gene_biotype "lncRNA"; transcript_source "ensembl"; transcript_biotype "lncRNA"; exon_id "ENSRNOE00000715887"; exon_version "1"; tag "Ensembl_canonical";
10	sraer114_es	exon	80367899	80368312	0.00323316513304497	+	.	gene_id "sraer114_gene_15173"; transcript_id "sraer114_gene_15173_tx_2"; exon_id "10_80367899_80368312_+"; exonnum "1"; txlen "1736";
10	sraer114_mid	exon	80368395	80368482	0.0238269588801484	+	.	gene_id "sraer114_gene_15173"; transcript_id "sraer114_gene_15173_tx_1"; exon_id "10_80368395_80368482_+"; exonnum "2"; txlen "1706";
10	sraer114_mid	exon	80368395	80368482	0.00323316513304497	+	.	gene_id "sraer114_gene_15173"; transcript_id "sraer114_gene_15173_tx_2"; exon_id "10_80368395_80368482_+"; exonnum "2"; txlen "1736";
10	sraer114_ss	exon	80369356	80370589	0.0238269588801484	+	.	gene_id "sraer114_gene_15173"; transcript_id "sraer114_gene_15173_tx_1"; exon_id "10_80369356_80370589_+"; exonnum "3"; txlen "1706";
10	sraer114_ss	exon	80369356	80370589	0.00323316513304497	+	.	gene_id "sraer114_gene_15173"; transcript_id "sraer114_gene_15173_tx_2"; exon_id "10_80369356_80370589_+"; exonnum "3"; txlen "1736";
10	ensembl	five_prime_utr	80380453	80380568	0	+	.	gene_id "ENSRNOG00000003897"; gene_version "8"; transcript_id "ENSRNOT00000149427"; transcript_version "1"; gene_name "Col1a1"; gene_source "ensembl"; gene_biotype "protein_coding"; transcript_name "Col1a1-206"; transcript_source "ensembl"; transcript_biotype "protein_coding";
10	ensembl	exon	80380453	80380644	0	+	.	gene_id "ENSRNOG00000003897"; gene_version "8"; transcript_id "ENSRNOT00000149427"; transcript_version "1"; exon_number "1"; gene_name "Col1a1"; gene_source "ensembl"; gene_biotype "protein_coding"; transcript_name "Col1a1-206"; transcript_source "ensembl"; transcript_biotype "protein_coding"; exon_id "ENSRNOE00000635606"; exon_version "2";
10	ensembl	transcript	80380453	80396333	0	+	.	gene_id "ENSRNOG00000003897"; gene_version "8"; transcript_id "ENSRNOT00000149427"; transcript_version "1"; gene_name "Col1a1"; gene_source "ensembl"; gene_biotype "protein_coding"; transcript_name "Col1a1-206"; transcript_source "ensembl"; transcript_biotype "protein_coding";
10	ensembl	gene	80380453	80397460	0	+	.	gene_id "ENSRNOG00000003897"; gene_version "8"; gene_name "Col1a1"; gene_source "ensembl"; gene_biotype "protein_coding";
10	ensembl	five_prime_utr	80380458	80380568	0	+	.	gene_id "ENSRNOG00000003897"; gene_version "8"; transcript_id "ENSRNOT00000005311"; transcript_version "8"; gene_name "Col1a1"; gene_source "ensembl"; gene_biotype "protein_coding"; transcript_name "Col1a1-201"; transcript_source "ensembl"; transcript_biotype "protein_coding"; tag "Ensembl_canonical";
10	ensembl	five_prime_utr	80380458	80380568	0	+	.	gene_id "ENSRNOG00000003897"; gene_version "8"; transcript_id "ENSRNOT00000115180"; transcript_version "2"; gene_name "Col1a1"; gene_source "ensembl"; gene_biotype "protein_coding"; transcript_name "Col1a1-204"; transcript_source "ensembl"; transcript_biotype "protein_coding";
10	ensembl	five_prime_utr	80380458	80380568	0	+	.	gene_id "ENSRNOG00000003897"; gene_version "8"; transcript_id "ENSRNOT00000114204"; transcript_version "2"; gene_name "Col1a1"; gene_source "ensembl"; gene_biotype "protein_coding"; transcript_name "Col1a1-202"; transcript_source "ensembl"; transcript_biotype "protein_coding";
10	ensembl	five_prime_utr	80380458	80380568	0	+	.	gene_id "ENSRNOG00000003897"; gene_version "8"; transcript_id "ENSRNOT00000115096"; transcript_version "2"; gene_name "Col1a1"; gene_source "ensembl"; gene_biotype "protein_coding"; transcript_name "Col1a1-203"; transcript_source "ensembl"; transcript_biotype "protein_coding";
10	ensembl	five_prime_utr	80380458	80380568	0	+	.	gene_id "ENSRNOG00000003897"; gene_version "8"; transcript_id "ENSRNOT00000129545"; transcript_version "1"; gene_name "Col1a1"; gene_source "ensembl"; gene_biotype "protein_coding"; transcript_name "Col1a1-205"; transcript_source "ensembl"; transcript_biotype "protein_coding";
10	ensembl	exon	80380458	80380644	0	+	.	gene_id "ENSRNOG00000003897"; gene_version "8"; transcript_id "ENSRNOT00000005311"; transcript_version "8"; exon_number "1"; gene_name "Col1a1"; gene_source "ensembl"; gene_biotype "protein_coding"; transcript_name "Col1a1-201"; transcript_source "ensembl"; transcript_biotype "protein_coding"; exon_id "ENSRNOE00000234457"; exon_version "2"; tag "Ensembl_canonical";
10	ensembl	exon	80380458	80380644	0	+	.	gene_id "ENSRNOG00000003897"; gene_version "8"; transcript_id "ENSRNOT00000115180"; transcript_version "2"; exon_number "1"; gene_name "Col1a1"; gene_source "ensembl"; gene_biotype "protein_coding"; transcript_name "Col1a1-204"; transcript_source "ensembl"; transcript_biotype "protein_coding"; exon_id "ENSRNOE00000234457"; exon_version "2";
10	ensembl	exon	80380458	80380644	0	+	.	gene_id "ENSRNOG00000003897"; gene_version "8"; transcript_id "ENSRNOT00000114204"; transcript_version "2"; exon_number "1"; gene_name "Col1a1"; gene_source "ensembl"; gene_biotype "protein_coding"; transcript_name "Col1a1-202"; transcript_source "ensembl"; transcript_biotype "protein_coding"; exon_id "ENSRNOE00000234457"; exon_version "2";
10	ensembl	exon	80380458	80380644	0	+	.	gene_id "ENSRNOG00000003897"; gene_version "8"; transcript_id "ENSRNOT00000115096"; transcript_version "2"; exon_number "1"; gene_name "Col1a1"; gene_source "ensembl"; gene_biotype "protein_coding"; transcript_name "Col1a1-203"; transcript_source "ensembl"; transcript_biotype "protein_coding"; exon_id "ENSRNOE00000234457"; exon_version "2";
10	ensembl	exon	80380458	80380644	0	+	.	gene_id "ENSRNOG00000003897"; gene_version "8"; transcript_id "ENSRNOT00000129545"; transcript_version "1"; exon_number "1"; gene_name "Col1a1"; gene_source "ensembl"; gene_biotype "protein_coding"; transcript_name "Col1a1-205"; transcript_source "ensembl"; transcript_biotype "protein_coding"; exon_id "ENSRNOE00000234457"; exon_version "2";
10	ensembl	transcript	80380458	80397460	0	+	.	gene_id "ENSRNOG00000003897"; gene_version "8"; transcript_id "ENSRNOT00000005311"; transcript_version "8"; gene_name "Col1a1"; gene_source "ensembl"; gene_biotype "protein_coding"; transcript_name "Col1a1-201"; transcript_source "ensembl"; transcript_biotype "protein_coding"; tag "Ensembl_canonical";
10	ensembl	transcript	80380458	80397460	0	+	.	gene_id "ENSRNOG00000003897"; gene_version "8"; transcript_id "ENSRNOT00000115180"; transcript_version "2"; gene_name "Col1a1"; gene_source "ensembl"; gene_biotype "protein_coding"; transcript_name "Col1a1-204"; transcript_source "ensembl"; transcript_biotype "protein_coding";
10	ensembl	transcript	80380458	80397460	0	+	.	gene_id "ENSRNOG00000003897"; gene_version "8"; transcript_id "ENSRNOT00000114204"; transcript_version "2"; gene_name "Col1a1"; gene_source "ensembl"; gene_biotype "protein_coding"; transcript_name "Col1a1-202"; transcript_source "ensembl"; transcript_biotype "protein_coding";
10	ensembl	transcript	80380458	80397460	0	+	.	gene_id "ENSRNOG00000003897"; gene_version "8"; transcript_id "ENSRNOT00000115096"; transcript_version "2"; gene_name "Col1a1"; gene_source "ensembl"; gene_biotype "protein_coding"; transcript_name "Col1a1-203"; transcript_source "ensembl"; transcript_biotype "protein_coding";
10	ensembl	transcript	80380458	80397460	0	+	.	gene_id "ENSRNOG00000003897"; gene_version "8"; transcript_id "ENSRNOT00000129545"; transcript_version "1"; gene_name "Col1a1"; gene_source "ensembl"; gene_biotype "protein_coding"; transcript_name "Col1a1-205"; transcript_source "ensembl"; transcript_biotype "protein_coding";
10	ensembl	start_codon	80380569	80380571	0	+	0	gene_id "ENSRNOG00000003897"; gene_version "8"; transcript_id "ENSRNOT00000149427"; transcript_version "1"; exon_number "1"; gene_name "Col1a1"; gene_source "ensembl"; gene_biotype "protein_coding"; transcript_name "Col1a1-206"; transcript_source "ensembl"; transcript_biotype "protein_coding";
10	ensembl	start_codon	80380569	80380571	0	+	0	gene_id "ENSRNOG00000003897"; gene_version "8"; transcript_id "ENSRNOT00000005311"; transcript_version "8"; exon_number "1"; gene_name "Col1a1"; gene_source "ensembl"; gene_biotype "protein_coding"; transcript_name "Col1a1-201"; transcript_source "ensembl"; transcript_biotype "protein_coding"; tag "Ensembl_canonical";
10	ensembl	start_codon	80380569	80380571	0	+	0	gene_id "ENSRNOG00000003897"; gene_version "8"; transcript_id "ENSRNOT00000115180"; transcript_version "2"; exon_number "1"; gene_name "Col1a1"; gene_source "ensembl"; gene_biotype "protein_coding"; transcript_name "Col1a1-204"; transcript_source "ensembl"; transcript_biotype "protein_coding";
10	ensembl	start_codon	80380569	80380571	0	+	0	gene_id "ENSRNOG00000003897"; gene_version "8"; transcript_id "ENSRNOT00000114204"; transcript_version "2"; exon_number "1"; gene_name "Col1a1"; gene_source "ensembl"; gene_biotype "protein_coding"; transcript_name "Col1a1-202"; transcript_source "ensembl"; transcript_biotype "protein_coding";
10	ensembl	start_codon	80380569	80380571	0	+	0	gene_id "ENSRNOG00000003897"; gene_version "8"; transcript_id "ENSRNOT00000115096"; transcript_version "2"; exon_number "1"; gene_name "Col1a1"; gene_source "ensembl"; gene_biotype "protein_coding"; transcript_name "Col1a1-203"; transcript_source "ensembl"; transcript_biotype "protein_coding";
10	ensembl	start_codon	80380569	80380571	0	+	0	gene_id "ENSRNOG00000003897"; gene_version "8"; transcript_id "ENSRNOT00000129545"; transcript_version "1"; exon_number "1"; gene_name "Col1a1"; gene_source "ensembl"; gene_biotype "protein_coding"; transcript_name "Col1a1-205"; transcript_source "ensembl"; transcript_biotype "protein_coding";
10	ensembl	CDS	80380569	80380644	0	+	0	gene_id "ENSRNOG00000003897"; gene_version "8"; transcript_id "ENSRNOT00000149427"; transcript_version "1"; exon_number "1"; gene_name "Col1a1"; gene_source "ensembl"; gene_biotype "protein_coding"; transcript_name "Col1a1-206"; transcript_source "ensembl"; transcript_biotype "protein_coding"; protein_id "ENSRNOP00000101444"; protein_version "1";
10	ensembl	CDS	80380569	80380644	0	+	0	gene_id "ENSRNOG00000003897"; gene_version "8"; transcript_id "ENSRNOT00000005311"; transcript_version "8"; exon_number "1"; gene_name "Col1a1"; gene_source "ensembl"; gene_biotype "protein_coding"; transcript_name "Col1a1-201"; transcript_source "ensembl"; transcript_biotype "protein_coding"; protein_id "ENSRNOP00000005311"; protein_version "6"; tag "Ensembl_canonical";
10	ensembl	CDS	80380569	80380644	0	+	0	gene_id "ENSRNOG00000003897"; gene_version "8"; transcript_id "ENSRNOT00000115180"; transcript_version "2"; exon_number "1"; gene_name "Col1a1"; gene_source "ensembl"; gene_biotype "protein_coding"; transcript_name "Col1a1-204"; transcript_source "ensembl"; transcript_biotype "protein_coding"; protein_id "ENSRNOP00000081946"; protein_version "1";
10	ensembl	CDS	80380569	80380644	0	+	0	gene_id "ENSRNOG00000003897"; gene_version "8"; transcript_id "ENSRNOT00000114204"; transcript_version "2"; exon_number "1"; gene_name "Col1a1"; gene_source "ensembl"; gene_biotype "protein_coding"; transcript_name "Col1a1-202"; transcript_source "ensembl"; transcript_biotype "protein_coding"; protein_id "ENSRNOP00000088255"; protein_version "2";
10	ensembl	CDS	80380569	80380644	0	+	0	gene_id "ENSRNOG00000003897"; gene_version "8"; transcript_id "ENSRNOT00000115096"; transcript_version "2"; exon_number "1"; gene_name "Col1a1"; gene_source "ensembl"; gene_biotype "protein_coding"; transcript_name "Col1a1-203"; transcript_source "ensembl"; transcript_biotype "protein_coding"; protein_id "ENSRNOP00000081061"; protein_version "1";
10	ensembl	CDS	80380569	80380644	0	+	0	gene_id "ENSRNOG00000003897"; gene_version "8"; transcript_id "ENSRNOT00000129545"; transcript_version "1"; exon_number "1"; gene_name "Col1a1"; gene_source "ensembl"; gene_biotype "protein_coding"; transcript_name "Col1a1-205"; transcript_source "ensembl"; transcript_biotype "protein_coding"; protein_id "ENSRNOP00000101678"; protein_version "1";
10	sraer114_es	exon	80381978	80382028	4.1984393166225	+	.	gene_id "ENSRNOG00000003897"; transcript_id "ENSRNOG00000003897_tx_2"; exon_id "10_80381978_80382028_+"; exonnum "1"; txlen "4562";
10	ensembl	exon	80382109	80382303	0	+	.	gene_id "ENSRNOG00000003897"; gene_version "8"; transcript_id "ENSRNOT00000005311"; transcript_version "8"; exon_number "2"; gene_name "Col1a1"; gene_source "ensembl"; gene_biotype "protein_coding"; transcript_name "Col1a1-201"; transcript_source "ensembl"; transcript_biotype "protein_coding"; exon_id "ENSRNOE00000234454"; exon_version "1"; tag "Ensembl_canonical";
10	ensembl	CDS	80382109	80382303	0	+	2	gene_id "ENSRNOG00000003897"; gene_version "8"; transcript_id "ENSRNOT00000005311"; transcript_version "8"; exon_number "2"; gene_name "Col1a1"; gene_source "ensembl"; gene_biotype "protein_coding"; transcript_name "Col1a1-201"; transcript_source "ensembl"; transcript_biotype "protein_coding"; protein_id "ENSRNOP00000005311"; protein_version "6"; tag "Ensembl_canonical";
10	ensembl	exon	80382109	80382303	0	+	.	gene_id "ENSRNOG00000003897"; gene_version "8"; transcript_id "ENSRNOT00000115180"; transcript_version "2"; exon_number "2"; gene_name "Col1a1"; gene_source "ensembl"; gene_biotype "protein_coding"; transcript_name "Col1a1-204"; transcript_source "ensembl"; transcript_biotype "protein_coding"; exon_id "ENSRNOE00000234454"; exon_version "1";
10	ensembl	CDS	80382109	80382303	0	+	2	gene_id "ENSRNOG00000003897"; gene_version "8"; transcript_id "ENSRNOT00000115180"; transcript_version "2"; exon_number "2"; gene_name "Col1a1"; gene_source "ensembl"; gene_biotype "protein_coding"; transcript_name "Col1a1-204"; transcript_source "ensembl"; transcript_biotype "protein_coding"; protein_id "ENSRNOP00000081946"; protein_version "1";
10	ensembl	exon	80382109	80382303	0	+	.	gene_id "ENSRNOG00000003897"; gene_version "8"; transcript_id "ENSRNOT00000114204"; transcript_version "2"; exon_number "2"; gene_name "Col1a1"; gene_source "ensembl"; gene_biotype "protein_coding"; transcript_name "Col1a1-202"; transcript_source "ensembl"; transcript_biotype "protein_coding"; exon_id "ENSRNOE00000234454"; exon_version "1";
10	ensembl	CDS	80382109	80382303	0	+	2	gene_id "ENSRNOG00000003897"; gene_version "8"; transcript_id "ENSRNOT00000114204"; transcript_version "2"; exon_number "2"; gene_name "Col1a1"; gene_source "ensembl"; gene_biotype "protein_coding"; transcript_name "Col1a1-202"; transcript_source "ensembl"; transcript_biotype "protein_coding"; protein_id "ENSRNOP00000088255"; protein_version "2";
10	ensembl	exon	80382109	80382303	0	+	.	gene_id "ENSRNOG00000003897"; gene_version "8"; transcript_id "ENSRNOT00000115096"; transcript_version "2"; exon_number "2"; gene_name "Col1a1"; gene_source "ensembl"; gene_biotype "protein_coding"; transcript_name "Col1a1-203"; transcript_source "ensembl"; transcript_biotype "protein_coding"; exon_id "ENSRNOE00000234454"; exon_version "1";
10	ensembl	CDS	80382109	80382303	0	+	2	gene_id "ENSRNOG00000003897"; gene_version "8"; transcript_id "ENSRNOT00000115096"; transcript_version "2"; exon_number "2"; gene_name "Col1a1"; gene_source "ensembl"; gene_biotype "protein_coding"; transcript_name "Col1a1-203"; transcript_source "ensembl"; transcript_biotype "protein_coding"; protein_id "ENSRNOP00000081061"; protein_version "1";
10	ensembl	exon	80382109	80382303	0	+	.	gene_id "ENSRNOG00000003897"; gene_version "8"; transcript_id "ENSRNOT00000129545"; transcript_version "1"; exon_number "2"; gene_name "Col1a1"; gene_source "ensembl"; gene_biotype "protein_coding"; transcript_name "Col1a1-205"; transcript_source "ensembl"; transcript_biotype "protein_coding"; exon_id "ENSRNOE00000234454"; exon_version "1";
10	ensembl	CDS	80382109	80382303	0	+	2	gene_id "ENSRNOG00000003897"; gene_version "8"; transcript_id "ENSRNOT00000129545"; transcript_version "1"; exon_number "2"; gene_name "Col1a1"; gene_source "ensembl"; gene_biotype "protein_coding"; transcript_name "Col1a1-205"; transcript_source "ensembl"; transcript_biotype "protein_coding"; protein_id "ENSRNOP00000101678"; protein_version "1";
10	ENSEMBL114_rn	exon	80382109	80382303	4.1984393166225	+	.	gene_id "ENSRNOG00000003897"; transcript_id "ENSRNOG00000003897_tx_2"; exon_id "10_80382109_80382303_+"; exonnum "2"; txlen "4562";
10	ensembl	exon	80382425	80382456	0	+	.	gene_id "ENSRNOG00000003897"; gene_version "8"; transcript_id "ENSRNOT00000149427"; transcript_version "1"; exon_number "2"; gene_name "Col1a1"; gene_source "ensembl"; gene_biotype "protein_coding"; transcript_name "Col1a1-206"; transcript_source "ensembl"; transcript_biotype "protein_coding"; exon_id "ENSRNOE00000234448"; exon_version "1";
10	ensembl	CDS	80382425	80382456	0	+	2	gene_id "ENSRNOG00000003897"; gene_version "8"; transcript_id "ENSRNOT00000149427"; transcript_version "1"; exon_number "2"; gene_name "Col1a1"; gene_source "ensembl"; gene_biotype "protein_coding"; transcript_name "Col1a1-206"; transcript_source "ensembl"; transcript_biotype "protein_coding"; protein_id "ENSRNOP00000101444"; protein_version "1";
10	ensembl	exon	80382425	80382456	0	+	.	gene_id "ENSRNOG00000003897"; gene_version "8"; transcript_id "ENSRNOT00000005311"; transcript_version "8"; exon_number "3"; gene_name "Col1a1"; gene_source "ensembl"; gene_biotype "protein_coding"; transcript_name "Col1a1-201"; transcript_source "ensembl"; transcript_biotype "protein_coding"; exon_id "ENSRNOE00000234448"; exon_version "1"; tag "Ensembl_canonical";
10	ensembl	CDS	80382425	80382456	0	+	2	gene_id "ENSRNOG00000003897"; gene_version "8"; transcript_id "ENSRNOT00000005311"; transcript_version "8"; exon_number "3"; gene_name "Col1a1"; gene_source "ensembl"; gene_biotype "protein_coding"; transcript_name "Col1a1-201"; transcript_source "ensembl"; transcript_biotype "protein_coding"; protein_id "ENSRNOP00000005311"; protein_version "6"; tag "Ensembl_canonical";
10	ensembl	exon	80382425	80382456	0	+	.	gene_id "ENSRNOG00000003897"; gene_version "8"; transcript_id "ENSRNOT00000115180"; transcript_version "2"; exon_number "3"; gene_name "Col1a1"; gene_source "ensembl"; gene_biotype "protein_coding"; transcript_name "Col1a1-204"; transcript_source "ensembl"; transcript_biotype "protein_coding"; exon_id "ENSRNOE00000234448"; exon_version "1";
10	ensembl	CDS	80382425	80382456	0	+	2	gene_id "ENSRNOG00000003897"; gene_version "8"; transcript_id "ENSRNOT00000115180"; transcript_version "2"; exon_number "3"; gene_name "Col1a1"; gene_source "ensembl"; gene_biotype "protein_coding"; transcript_name "Col1a1-204"; transcript_source "ensembl"; transcript_biotype "protein_coding"; protein_id "ENSRNOP00000081946"; protein_version "1";
10	ensembl	exon	80382425	80382456	0	+	.	gene_id "ENSRNOG00000003897"; gene_version "8"; transcript_id "ENSRNOT00000114204"; transcript_version "2"; exon_number "3"; gene_name "Col1a1"; gene_source "ensembl"; gene_biotype "protein_coding"; transcript_name "Col1a1-202"; transcript_source "ensembl"; transcript_biotype "protein_coding"; exon_id "ENSRNOE00000234448"; exon_version "1";
10	ensembl	CDS	80382425	80382456	0	+	2	gene_id "ENSRNOG00000003897"; gene_version "8"; transcript_id "ENSRNOT00000114204"; transcript_version "2"; exon_number "3"; gene_name "Col1a1"; gene_source "ensembl"; gene_biotype "protein_coding"; transcript_name "Col1a1-202"; transcript_source "ensembl"; transcript_biotype "protein_coding"; protein_id "ENSRNOP00000088255"; protein_version "2";
10	ensembl	exon	80382425	80382456	0	+	.	gene_id "ENSRNOG00000003897"; gene_version "8"; transcript_id "ENSRNOT00000115096"; transcript_version "2"; exon_number "3"; gene_name "Col1a1"; gene_source "ensembl"; gene_biotype "protein_coding"; transcript_name "Col1a1-203"; transcript_source "ensembl"; transcript_biotype "protein_coding"; exon_id "ENSRNOE00000234448"; exon_version "1";
10	ensembl	CDS	80382425	80382456	0	+	2	gene_id "ENSRNOG00000003897"; gene_version "8"; transcript_id "ENSRNOT00000115096"; transcript_version "2"; exon_number "3"; gene_name "Col1a1"; gene_source "ensembl"; gene_biotype "protein_coding"; transcript_name "Col1a1-203"; transcript_source "ensembl"; transcript_biotype "protein_coding"; protein_id "ENSRNOP00000081061"; protein_version "1";
10	ensembl	exon	80382425	80382456	0	+	.	gene_id "ENSRNOG00000003897"; gene_version "8"; transcript_id "ENSRNOT00000129545"; transcript_version "1"; exon_number "3"; gene_name "Col1a1"; gene_source "ensembl"; gene_biotype "protein_coding"; transcript_name "Col1a1-205"; transcript_source "ensembl"; transcript_biotype "protein_coding"; exon_id "ENSRNOE00000234448"; exon_version "1";
10	ensembl	CDS	80382425	80382456	0	+	2	gene_id "ENSRNOG00000003897"; gene_version "8"; transcript_id "ENSRNOT00000129545"; transcript_version "1"; exon_number "3"; gene_name "Col1a1"; gene_source "ensembl"; gene_biotype "protein_coding"; transcript_name "Col1a1-205"; transcript_source "ensembl"; transcript_biotype "protein_coding"; protein_id "ENSRNOP00000101678"; protein_version "1";
10	ENSEMBL114_rn	exon	80382425	80382456	4.1984393166225	+	.	gene_id "ENSRNOG00000003897"; transcript_id "ENSRNOG00000003897_tx_2"; exon_id "10_80382425_80382456_+"; exonnum "3"; txlen "4562";
10	ensembl	exon	80382576	80382611	0	+	.	gene_id "ENSRNOG00000003897"; gene_version "8"; transcript_id "ENSRNOT00000149427"; transcript_version "1"; exon_number "3"; gene_name "Col1a1"; gene_source "ensembl"; gene_biotype "protein_coding"; transcript_name "Col1a1-206"; transcript_source "ensembl"; transcript_biotype "protein_coding"; exon_id "ENSRNOE00000037084"; exon_version "1";
10	ensembl	CDS	80382576	80382611	0	+	0	gene_id "ENSRNOG00000003897"; gene_version "8"; transcript_id "ENSRNOT00000149427"; transcript_version "1"; exon_number "3"; gene_name "Col1a1"; gene_source "ensembl"; gene_biotype "protein_coding"; transcript_name "Col1a1-206"; transcript_source "ensembl"; transcript_biotype "protein_coding"; protein_id "ENSRNOP00000101444"; protein_version "1";
10	ensembl	exon	80382576	80382611	0	+	.	gene_id "ENSRNOG00000003897"; gene_version "8"; transcript_id "ENSRNOT00000005311"; transcript_version "8"; exon_number "4"; gene_name "Col1a1"; gene_source "ensembl"; gene_biotype "protein_coding"; transcript_name "Col1a1-201"; transcript_source "ensembl"; transcript_biotype "protein_coding"; exon_id "ENSRNOE00000037084"; exon_version "1"; tag "Ensembl_canonical";
10	ensembl	CDS	80382576	80382611	0	+	0	gene_id "ENSRNOG00000003897"; gene_version "8"; transcript_id "ENSRNOT00000005311"; transcript_version "8"; exon_number "4"; gene_name "Col1a1"; gene_source "ensembl"; gene_biotype "protein_coding"; transcript_name "Col1a1-201"; transcript_source "ensembl"; transcript_biotype "protein_coding"; protein_id "ENSRNOP00000005311"; protein_version "6"; tag "Ensembl_canonical";
10	ensembl	exon	80382576	80382611	0	+	.	gene_id "ENSRNOG00000003897"; gene_version "8"; transcript_id "ENSRNOT00000115180"; transcript_version "2"; exon_number "4"; gene_name "Col1a1"; gene_source "ensembl"; gene_biotype "protein_coding"; transcript_name "Col1a1-204"; transcript_source "ensembl"; transcript_biotype "protein_coding"; exon_id "ENSRNOE00000037084"; exon_version "1";
10	ensembl	CDS	80382576	80382611	0	+	0	gene_id "ENSRNOG00000003897"; gene_version "8"; transcript_id "ENSRNOT00000115180"; transcript_version "2"; exon_number "4"; gene_name "Col1a1"; gene_source "ensembl"; gene_biotype "protein_coding"; transcript_name "Col1a1-204"; transcript_source "ensembl"; transcript_biotype "protein_coding"; protein_id "ENSRNOP00000081946"; protein_version "1";
10	ensembl	exon	80382576	80382611	0	+	.	gene_id "ENSRNOG00000003897"; gene_version "8"; transcript_id "ENSRNOT00000114204"; transcript_version "2"; exon_number "4"; gene_name "Col1a1"; gene_source "ensembl"; gene_biotype "protein_coding"; transcript_name "Col1a1-202"; transcript_source "ensembl"; transcript_biotype "protein_coding"; exon_id "ENSRNOE00000037084"; exon_version "1";
10	ensembl	CDS	80382576	80382611	0	+	0	gene_id "ENSRNOG00000003897"; gene_version "8"; transcript_id "ENSRNOT00000114204"; transcript_version "2"; exon_number "4"; gene_name "Col1a1"; gene_source "ensembl"; gene_biotype "protein_coding"; transcript_name "Col1a1-202"; transcript_source "ensembl"; transcript_biotype "protein_coding"; protein_id "ENSRNOP00000088255"; protein_version "2";
10	ensembl	exon	80382576	80382611	0	+	.	gene_id "ENSRNOG00000003897"; gene_version "8"; transcript_id "ENSRNOT00000115096"; transcript_version "2"; exon_number "4"; gene_name "Col1a1"; gene_source "ensembl"; gene_biotype "protein_coding"; transcript_name "Col1a1-203"; transcript_source "ensembl"; transcript_biotype "protein_coding"; exon_id "ENSRNOE00000037084"; exon_version "1";
10	ensembl	CDS	80382576	80382611	0	+	0	gene_id "ENSRNOG00000003897"; gene_version "8"; transcript_id "ENSRNOT00000115096"; transcript_version "2"; exon_number "4"; gene_name "Col1a1"; gene_source "ensembl"; gene_biotype "protein_coding"; transcript_name "Col1a1-203"; transcript_source "ensembl"; transcript_biotype "protein_coding"; protein_id "ENSRNOP00000081061"; protein_version "1";
10	ensembl	exon	80382576	80382611	0	+	.	gene_id "ENSRNOG00000003897"; gene_version "8"; transcript_id "ENSRNOT00000129545"; transcript_version "1"; exon_number "4"; gene_name "Col1a1"; gene_source "ensembl"; gene_biotype "protein_coding"; transcript_name "Col1a1-205"; transcript_source "ensembl"; transcript_biotype "protein_coding"; exon_id "ENSRNOE00000037084"; exon_version "1";
10	ensembl	CDS	80382576	80382611	0	+	0	gene_id "ENSRNOG00000003897"; gene_version "8"; transcript_id "ENSRNOT00000129545"; transcript_version "1"; exon_number "4"; gene_name "Col1a1"; gene_source "ensembl"; gene_biotype "protein_coding"; transcript_name "Col1a1-205"; transcript_source "ensembl"; transcript_biotype "protein_coding"; protein_id "ENSRNOP00000101678"; protein_version "1";
10	ENSEMBL114_rn	exon	80382576	80382611	4.1984393166225	+	.	gene_id "ENSRNOG00000003897"; transcript_id "ENSRNOG00000003897_tx_2"; exon_id "10_80382576_80382611_+"; exonnum "4"; txlen "4562";
10	ensembl	exon	80382704	80382805	0	+	.	gene_id "ENSRNOG00000003897"; gene_version "8"; transcript_id "ENSRNOT00000149427"; transcript_version "1"; exon_number "4"; gene_name "Col1a1"; gene_source "ensembl"; gene_biotype "protein_coding"; transcript_name "Col1a1-206"; transcript_source "ensembl"; transcript_biotype "protein_coding"; exon_id "ENSRNOE00000037111"; exon_version "1";
10	ensembl	CDS	80382704	80382805	0	+	0	gene_id "ENSRNOG00000003897"; gene_version "8"; transcript_id "ENSRNOT00000149427"; transcript_version "1"; exon_number "4"; gene_name "Col1a1"; gene_source "ensembl"; gene_biotype "protein_coding"; transcript_name "Col1a1-206"; transcript_source "ensembl"; transcript_biotype "protein_coding"; protein_id "ENSRNOP00000101444"; protein_version "1";
10	ensembl	exon	80382704	80382805	0	+	.	gene_id "ENSRNOG00000003897"; gene_version "8"; transcript_id "ENSRNOT00000005311"; transcript_version "8"; exon_number "5"; gene_name "Col1a1"; gene_source "ensembl"; gene_biotype "protein_coding"; transcript_name "Col1a1-201"; transcript_source "ensembl"; transcript_biotype "protein_coding"; exon_id "ENSRNOE00000037111"; exon_version "1"; tag "Ensembl_canonical";
10	ensembl	CDS	80382704	80382805	0	+	0	gene_id "ENSRNOG00000003897"; gene_version "8"; transcript_id "ENSRNOT00000005311"; transcript_version "8"; exon_number "5"; gene_name "Col1a1"; gene_source "ensembl"; gene_biotype "protein_coding"; transcript_name "Col1a1-201"; transcript_source "ensembl"; transcript_biotype "protein_coding"; protein_id "ENSRNOP00000005311"; protein_version "6"; tag "Ensembl_canonical";
10	ensembl	exon	80382704	80382805	0	+	.	gene_id "ENSRNOG00000003897"; gene_version "8"; transcript_id "ENSRNOT00000115180"; transcript_version "2"; exon_number "5"; gene_name "Col1a1"; gene_source "ensembl"; gene_biotype "protein_coding"; transcript_name "Col1a1-204"; transcript_source "ensembl"; transcript_biotype "protein_coding"; exon_id "ENSRNOE00000037111"; exon_version "1";
10	ensembl	CDS	80382704	80382805	0	+	0	gene_id "ENSRNOG00000003897"; gene_version "8"; transcript_id "ENSRNOT00000115180"; transcript_version "2"; exon_number "5"; gene_name "Col1a1"; gene_source "ensembl"; gene_biotype "protein_coding"; transcript_name "Col1a1-204"; transcript_source "ensembl"; transcript_biotype "protein_coding"; protein_id "ENSRNOP00000081946"; protein_version "1";
10	ensembl	exon	80382704	80382805	0	+	.	gene_id "ENSRNOG00000003897"; gene_version "8"; transcript_id "ENSRNOT00000114204"; transcript_version "2"; exon_number "5"; gene_name "Col1a1"; gene_source "ensembl"; gene_biotype "protein_coding"; transcript_name "Col1a1-202"; transcript_source "ensembl"; transcript_biotype "protein_coding"; exon_id "ENSRNOE00000037111"; exon_version "1";
10	ensembl	CDS	80382704	80382805	0	+	0	gene_id "ENSRNOG00000003897"; gene_version "8"; transcript_id "ENSRNOT00000114204"; transcript_version "2"; exon_number "5"; gene_name "Col1a1"; gene_source "ensembl"; gene_biotype "protein_coding"; transcript_name "Col1a1-202"; transcript_source "ensembl"; transcript_biotype "protein_coding"; protein_id "ENSRNOP00000088255"; protein_version "2";
10	ensembl	exon	80382704	80382805	0	+	.	gene_id "ENSRNOG00000003897"; gene_version "8"; transcript_id "ENSRNOT00000115096"; transcript_version "2"; exon_number "5"; gene_name "Col1a1"; gene_source "ensembl"; gene_biotype "protein_coding"; transcript_name "Col1a1-203"; transcript_source "ensembl"; transcript_biotype "protein_coding"; exon_id "ENSRNOE00000037111"; exon_version "1";
10	ensembl	CDS	80382704	80382805	0	+	0	gene_id "ENSRNOG00000003897"; gene_version "8"; transcript_id "ENSRNOT00000115096"; transcript_version "2"; exon_number "5"; gene_name "Col1a1"; gene_source "ensembl"; gene_biotype "protein_coding"; transcript_name "Col1a1-203"; transcript_source "ensembl"; transcript_biotype "protein_coding"; protein_id "ENSRNOP00000081061"; protein_version "1";
10	ensembl	exon	80382704	80382805	0	+	.	gene_id "ENSRNOG00000003897"; gene_version "8"; transcript_id "ENSRNOT00000129545"; transcript_version "1"; exon_number "5"; gene_name "Col1a1"; gene_source "ensembl"; gene_biotype "protein_coding"; transcript_name "Col1a1-205"; transcript_source "ensembl"; transcript_biotype "protein_coding"; exon_id "ENSRNOE00000037111"; exon_version "1";
10	ensembl	CDS	80382704	80382805	0	+	0	gene_id "ENSRNOG00000003897"; gene_version "8"; transcript_id "ENSRNOT00000129545"; transcript_version "1"; exon_number "5"; gene_name "Col1a1"; gene_source "ensembl"; gene_biotype "protein_coding"; transcript_name "Col1a1-205"; transcript_source "ensembl"; transcript_biotype "protein_coding"; protein_id "ENSRNOP00000101678"; protein_version "1";
10	ENSEMBL114_rn	exon	80382704	80382805	4.1984393166225	+	.	gene_id "ENSRNOG00000003897"; transcript_id "ENSRNOG00000003897_tx_2"; exon_id "10_80382704_80382805_+"; exonnum "5"; txlen "4562";
10	ensembl	exon	80383737	80383805	0	+	.	gene_id "ENSRNOG00000003897"; gene_version "8"; transcript_id "ENSRNOT00000149427"; transcript_version "1"; exon_number "5"; gene_name "Col1a1"; gene_source "ensembl"; gene_biotype "protein_coding"; transcript_name "Col1a1-206"; transcript_source "ensembl"; transcript_biotype "protein_coding"; exon_id "ENSRNOE00000234611"; exon_version "1";
10	ensembl	CDS	80383737	80383805	0	+	0	gene_id "ENSRNOG00000003897"; gene_version "8"; transcript_id "ENSRNOT00000149427"; transcript_version "1"; exon_number "5"; gene_name "Col1a1"; gene_source "ensembl"; gene_biotype "protein_coding"; transcript_name "Col1a1-206"; transcript_source "ensembl"; transcript_biotype "protein_coding"; protein_id "ENSRNOP00000101444"; protein_version "1";
10	ensembl	exon	80383737	80383805	0	+	.	gene_id "ENSRNOG00000003897"; gene_version "8"; transcript_id "ENSRNOT00000005311"; transcript_version "8"; exon_number "6"; gene_name "Col1a1"; gene_source "ensembl"; gene_biotype "protein_coding"; transcript_name "Col1a1-201"; transcript_source "ensembl"; transcript_biotype "protein_coding"; exon_id "ENSRNOE00000234611"; exon_version "1"; tag "Ensembl_canonical";
10	ensembl	CDS	80383737	80383805	0	+	0	gene_id "ENSRNOG00000003897"; gene_version "8"; transcript_id "ENSRNOT00000005311"; transcript_version "8"; exon_number "6"; gene_name "Col1a1"; gene_source "ensembl"; gene_biotype "protein_coding"; transcript_name "Col1a1-201"; transcript_source "ensembl"; transcript_biotype "protein_coding"; protein_id "ENSRNOP00000005311"; protein_version "6"; tag "Ensembl_canonical";
10	ensembl	exon	80383737	80383805	0	+	.	gene_id "ENSRNOG00000003897"; gene_version "8"; transcript_id "ENSRNOT00000115180"; transcript_version "2"; exon_number "6"; gene_name "Col1a1"; gene_source "ensembl"; gene_biotype "protein_coding"; transcript_name "Col1a1-204"; transcript_source "ensembl"; transcript_biotype "protein_coding"; exon_id "ENSRNOE00000234611"; exon_version "1";
10	ensembl	CDS	80383737	80383805	0	+	0	gene_id "ENSRNOG00000003897"; gene_version "8"; transcript_id "ENSRNOT00000115180"; transcript_version "2"; exon_number "6"; gene_name "Col1a1"; gene_source "ensembl"; gene_biotype "protein_coding"; transcript_name "Col1a1-204"; transcript_source "ensembl"; transcript_biotype "protein_coding"; protein_id "ENSRNOP00000081946"; protein_version "1";
10	ensembl	exon	80383737	80383805	0	+	.	gene_id "ENSRNOG00000003897"; gene_version "8"; transcript_id "ENSRNOT00000114204"; transcript_version "2"; exon_number "6"; gene_name "Col1a1"; gene_source "ensembl"; gene_biotype "protein_coding"; transcript_name "Col1a1-202"; transcript_source "ensembl"; transcript_biotype "protein_coding"; exon_id "ENSRNOE00000234611"; exon_version "1";
10	ensembl	CDS	80383737	80383805	0	+	0	gene_id "ENSRNOG00000003897"; gene_version "8"; transcript_id "ENSRNOT00000114204"; transcript_version "2"; exon_number "6"; gene_name "Col1a1"; gene_source "ensembl"; gene_biotype "protein_coding"; transcript_name "Col1a1-202"; transcript_source "ensembl"; transcript_biotype "protein_coding"; protein_id "ENSRNOP00000088255"; protein_version "2";
10	ensembl	exon	80383737	80383805	0	+	.	gene_id "ENSRNOG00000003897"; gene_version "8"; transcript_id "ENSRNOT00000115096"; transcript_version "2"; exon_number "6"; gene_name "Col1a1"; gene_source "ensembl"; gene_biotype "protein_coding"; transcript_name "Col1a1-203"; transcript_source "ensembl"; transcript_biotype "protein_coding"; exon_id "ENSRNOE00000234611"; exon_version "1";
10	ensembl	CDS	80383737	80383805	0	+	0	gene_id "ENSRNOG00000003897"; gene_version "8"; transcript_id "ENSRNOT00000115096"; transcript_version "2"; exon_number "6"; gene_name "Col1a1"; gene_source "ensembl"; gene_biotype "protein_coding"; transcript_name "Col1a1-203"; transcript_source "ensembl"; transcript_biotype "protein_coding"; protein_id "ENSRNOP00000081061"; protein_version "1";
10	ensembl	exon	80383737	80383805	0	+	.	gene_id "ENSRNOG00000003897"; gene_version "8"; transcript_id "ENSRNOT00000129545"; transcript_version "1"; exon_number "6"; gene_name "Col1a1"; gene_source "ensembl"; gene_biotype "protein_coding"; transcript_name "Col1a1-205"; transcript_source "ensembl"; transcript_biotype "protein_coding"; exon_id "ENSRNOE00000234611"; exon_version "1";
10	ensembl	CDS	80383737	80383805	0	+	0	gene_id "ENSRNOG00000003897"; gene_version "8"; transcript_id "ENSRNOT00000129545"; transcript_version "1"; exon_number "6"; gene_name "Col1a1"; gene_source "ensembl"; gene_biotype "protein_coding"; transcript_name "Col1a1-205"; transcript_source "ensembl"; transcript_biotype "protein_coding"; protein_id "ENSRNOP00000101678"; protein_version "1";
10	ENSEMBL114_rn	exon	80383737	80383805	4.1984393166225	+	.	gene_id "ENSRNOG00000003897"; transcript_id "ENSRNOG00000003897_tx_2"; exon_id "10_80383737_80383805_+"; exonnum "6"; txlen "4562";
10	ensembl	exon	80384029	80384073	0	+	.	gene_id "ENSRNOG00000003897"; gene_version "8"; transcript_id "ENSRNOT00000149427"; transcript_version "1"; exon_number "6"; gene_name "Col1a1"; gene_source "ensembl"; gene_biotype "protein_coding"; transcript_name "Col1a1-206"; transcript_source "ensembl"; transcript_biotype "protein_coding"; exon_id "ENSRNOE00000036522"; exon_version "1";
10	ensembl	CDS	80384029	80384073	0	+	0	gene_id "ENSRNOG00000003897"; gene_version "8"; transcript_id "ENSRNOT00000149427"; transcript_version "1"; exon_number "6"; gene_name "Col1a1"; gene_source "ensembl"; gene_biotype "protein_coding"; transcript_name "Col1a1-206"; transcript_source "ensembl"; transcript_biotype "protein_coding"; protein_id "ENSRNOP00000101444"; protein_version "1";
10	ensembl	exon	80384029	80384073	0	+	.	gene_id "ENSRNOG00000003897"; gene_version "8"; transcript_id "ENSRNOT00000005311"; transcript_version "8"; exon_number "7"; gene_name "Col1a1"; gene_source "ensembl"; gene_biotype "protein_coding"; transcript_name "Col1a1-201"; transcript_source "ensembl"; transcript_biotype "protein_coding"; exon_id "ENSRNOE00000036522"; exon_version "1"; tag "Ensembl_canonical";
10	ensembl	CDS	80384029	80384073	0	+	0	gene_id "ENSRNOG00000003897"; gene_version "8"; transcript_id "ENSRNOT00000005311"; transcript_version "8"; exon_number "7"; gene_name "Col1a1"; gene_source "ensembl"; gene_biotype "protein_coding"; transcript_name "Col1a1-201"; transcript_source "ensembl"; transcript_biotype "protein_coding"; protein_id "ENSRNOP00000005311"; protein_version "6"; tag "Ensembl_canonical";
10	ensembl	exon	80384029	80384073	0	+	.	gene_id "ENSRNOG00000003897"; gene_version "8"; transcript_id "ENSRNOT00000115180"; transcript_version "2"; exon_number "7"; gene_name "Col1a1"; gene_source "ensembl"; gene_biotype "protein_coding"; transcript_name "Col1a1-204"; transcript_source "ensembl"; transcript_biotype "protein_coding"; exon_id "ENSRNOE00000036522"; exon_version "1";
10	ensembl	CDS	80384029	80384073	0	+	0	gene_id "ENSRNOG00000003897"; gene_version "8"; transcript_id "ENSRNOT00000115180"; transcript_version "2"; exon_number "7"; gene_name "Col1a1"; gene_source "ensembl"; gene_biotype "protein_coding"; transcript_name "Col1a1-204"; transcript_source "ensembl"; transcript_biotype "protein_coding"; protein_id "ENSRNOP00000081946"; protein_version "1";
10	ensembl	exon	80384029	80384073	0	+	.	gene_id "ENSRNOG00000003897"; gene_version "8"; transcript_id "ENSRNOT00000114204"; transcript_version "2"; exon_number "7"; gene_name "Col1a1"; gene_source "ensembl"; gene_biotype "protein_coding"; transcript_name "Col1a1-202"; transcript_source "ensembl"; transcript_biotype "protein_coding"; exon_id "ENSRNOE00000036522"; exon_version "1";
10	ensembl	CDS	80384029	80384073	0	+	0	gene_id "ENSRNOG00000003897"; gene_version "8"; transcript_id "ENSRNOT00000114204"; transcript_version "2"; exon_number "7"; gene_name "Col1a1"; gene_source "ensembl"; gene_biotype "protein_coding"; transcript_name "Col1a1-202"; transcript_source "ensembl"; transcript_biotype "protein_coding"; protein_id "ENSRNOP00000088255"; protein_version "2";
10	ensembl	exon	80384029	80384073	0	+	.	gene_id "ENSRNOG00000003897"; gene_version "8"; transcript_id "ENSRNOT00000115096"; transcript_version "2"; exon_number "7"; gene_name "Col1a1"; gene_source "ensembl"; gene_biotype "protein_coding"; transcript_name "Col1a1-203"; transcript_source "ensembl"; transcript_biotype "protein_coding"; exon_id "ENSRNOE00000036522"; exon_version "1";
10	ensembl	CDS	80384029	80384073	0	+	0	gene_id "ENSRNOG00000003897"; gene_version "8"; transcript_id "ENSRNOT00000115096"; transcript_version "2"; exon_number "7"; gene_name "Col1a1"; gene_source "ensembl"; gene_biotype "protein_coding"; transcript_name "Col1a1-203"; transcript_source "ensembl"; transcript_biotype "protein_coding"; protein_id "ENSRNOP00000081061"; protein_version "1";
10	ensembl	exon	80384029	80384073	0	+	.	gene_id "ENSRNOG00000003897"; gene_version "8"; transcript_id "ENSRNOT00000129545"; transcript_version "1"; exon_number "7"; gene_name "Col1a1"; gene_source "ensembl"; gene_biotype "protein_coding"; transcript_name "Col1a1-205"; transcript_source "ensembl"; transcript_biotype "protein_coding"; exon_id "ENSRNOE00000036522"; exon_version "1";
10	ensembl	CDS	80384029	80384073	0	+	0	gene_id "ENSRNOG00000003897"; gene_version "8"; transcript_id "ENSRNOT00000129545"; transcript_version "1"; exon_number "7"; gene_name "Col1a1"; gene_source "ensembl"; gene_biotype "protein_coding"; transcript_name "Col1a1-205"; transcript_source "ensembl"; transcript_biotype "protein_coding"; protein_id "ENSRNOP00000101678"; protein_version "1";
10	ENSEMBL114_rn	exon	80384029	80384073	4.1984393166225	+	.	gene_id "ENSRNOG00000003897"; transcript_id "ENSRNOG00000003897_tx_2"; exon_id "10_80384029_80384073_+"; exonnum "7"; txlen "4562";
10	ensembl	exon	80384230	80384283	0	+	.	gene_id "ENSRNOG00000003897"; gene_version "8"; transcript_id "ENSRNOT00000149427"; transcript_version "1"; exon_number "7"; gene_name "Col1a1"; gene_source "ensembl"; gene_biotype "protein_coding"; transcript_name "Col1a1-206"; transcript_source "ensembl"; transcript_biotype "protein_coding"; exon_id "ENSRNOE00000036550"; exon_version "1";
10	ensembl	CDS	80384230	80384283	0	+	0	gene_id "ENSRNOG00000003897"; gene_version "8"; transcript_id "ENSRNOT00000149427"; transcript_version "1"; exon_number "7"; gene_name "Col1a1"; gene_source "ensembl"; gene_biotype "protein_coding"; transcript_name "Col1a1-206"; transcript_source "ensembl"; transcript_biotype "protein_coding"; protein_id "ENSRNOP00000101444"; protein_version "1";
10	ensembl	exon	80384230	80384283	0	+	.	gene_id "ENSRNOG00000003897"; gene_version "8"; transcript_id "ENSRNOT00000005311"; transcript_version "8"; exon_number "8"; gene_name "Col1a1"; gene_source "ensembl"; gene_biotype "protein_coding"; transcript_name "Col1a1-201"; transcript_source "ensembl"; transcript_biotype "protein_coding"; exon_id "ENSRNOE00000036550"; exon_version "1"; tag "Ensembl_canonical";
10	ensembl	CDS	80384230	80384283	0	+	0	gene_id "ENSRNOG00000003897"; gene_version "8"; transcript_id "ENSRNOT00000005311"; transcript_version "8"; exon_number "8"; gene_name "Col1a1"; gene_source "ensembl"; gene_biotype "protein_coding"; transcript_name "Col1a1-201"; transcript_source "ensembl"; transcript_biotype "protein_coding"; protein_id "ENSRNOP00000005311"; protein_version "6"; tag "Ensembl_canonical";
10	ensembl	exon	80384230	80384283	0	+	.	gene_id "ENSRNOG00000003897"; gene_version "8"; transcript_id "ENSRNOT00000115180"; transcript_version "2"; exon_number "8"; gene_name "Col1a1"; gene_source "ensembl"; gene_biotype "protein_coding"; transcript_name "Col1a1-204"; transcript_source "ensembl"; transcript_biotype "protein_coding"; exon_id "ENSRNOE00000036550"; exon_version "1";
10	ensembl	CDS	80384230	80384283	0	+	0	gene_id "ENSRNOG00000003897"; gene_version "8"; transcript_id "ENSRNOT00000115180"; transcript_version "2"; exon_number "8"; gene_name "Col1a1"; gene_source "ensembl"; gene_biotype "protein_coding"; transcript_name "Col1a1-204"; transcript_source "ensembl"; transcript_biotype "protein_coding"; protein_id "ENSRNOP00000081946"; protein_version "1";
10	ensembl	exon	80384230	80384283	0	+	.	gene_id "ENSRNOG00000003897"; gene_version "8"; transcript_id "ENSRNOT00000114204"; transcript_version "2"; exon_number "8"; gene_name "Col1a1"; gene_source "ensembl"; gene_biotype "protein_coding"; transcript_name "Col1a1-202"; transcript_source "ensembl"; transcript_biotype "protein_coding"; exon_id "ENSRNOE00000036550"; exon_version "1";
10	ensembl	CDS	80384230	80384283	0	+	0	gene_id "ENSRNOG00000003897"; gene_version "8"; transcript_id "ENSRNOT00000114204"; transcript_version "2"; exon_number "8"; gene_name "Col1a1"; gene_source "ensembl"; gene_biotype "protein_coding"; transcript_name "Col1a1-202"; transcript_source "ensembl"; transcript_biotype "protein_coding"; protein_id "ENSRNOP00000088255"; protein_version "2";
10	ensembl	exon	80384230	80384283	0	+	.	gene_id "ENSRNOG00000003897"; gene_version "8"; transcript_id "ENSRNOT00000115096"; transcript_version "2"; exon_number "8"; gene_name "Col1a1"; gene_source "ensembl"; gene_biotype "protein_coding"; transcript_name "Col1a1-203"; transcript_source "ensembl"; transcript_biotype "protein_coding"; exon_id "ENSRNOE00000036550"; exon_version "1";
10	ensembl	CDS	80384230	80384283	0	+	0	gene_id "ENSRNOG00000003897"; gene_version "8"; transcript_id "ENSRNOT00000115096"; transcript_version "2"; exon_number "8"; gene_name "Col1a1"; gene_source "ensembl"; gene_biotype "protein_coding"; transcript_name "Col1a1-203"; transcript_source "ensembl"; transcript_biotype "protein_coding"; protein_id "ENSRNOP00000081061"; protein_version "1";
10	ensembl	exon	80384230	80384283	0	+	.	gene_id "ENSRNOG00000003897"; gene_version "8"; transcript_id "ENSRNOT00000129545"; transcript_version "1"; exon_number "8"; gene_name "Col1a1"; gene_source "ensembl"; gene_biotype "protein_coding"; transcript_name "Col1a1-205"; transcript_source "ensembl"; transcript_biotype "protein_coding"; exon_id "ENSRNOE00000036550"; exon_version "1";
10	ensembl	CDS	80384230	80384283	0	+	0	gene_id "ENSRNOG00000003897"; gene_version "8"; transcript_id "ENSRNOT00000129545"; transcript_version "1"; exon_number "8"; gene_name "Col1a1"; gene_source "ensembl"; gene_biotype "protein_coding"; transcript_name "Col1a1-205"; transcript_source "ensembl"; transcript_biotype "protein_coding"; protein_id "ENSRNOP00000101678"; protein_version "1";
10	ENSEMBL114_rn	exon	80384230	80384283	4.1984393166225	+	.	gene_id "ENSRNOG00000003897"; transcript_id "ENSRNOG00000003897_tx_2"; exon_id "10_80384230_80384283_+"; exonnum "8"; txlen "4562";
10	ensembl	exon	80384444	80384462	0	+	.	gene_id "ENSRNOG00000003897"; gene_version "8"; transcript_id "ENSRNOT00000115096"; transcript_version "2"; exon_number "9"; gene_name "Col1a1"; gene_source "ensembl"; gene_biotype "protein_coding"; transcript_name "Col1a1-203"; transcript_source "ensembl"; transcript_biotype "protein_coding"; exon_id "ENSRNOE00000705061"; exon_version "1";
10	ensembl	CDS	80384444	80384462	0	+	0	gene_id "ENSRNOG00000003897"; gene_version "8"; transcript_id "ENSRNOT00000115096"; transcript_version "2"; exon_number "9"; gene_name "Col1a1"; gene_source "ensembl"; gene_biotype "protein_coding"; transcript_name "Col1a1-203"; transcript_source "ensembl"; transcript_biotype "protein_coding"; protein_id "ENSRNOP00000081061"; protein_version "1";
10	ensembl	exon	80384444	80384497	0	+	.	gene_id "ENSRNOG00000003897"; gene_version "8"; transcript_id "ENSRNOT00000149427"; transcript_version "1"; exon_number "8"; gene_name "Col1a1"; gene_source "ensembl"; gene_biotype "protein_coding"; transcript_name "Col1a1-206"; transcript_source "ensembl"; transcript_biotype "protein_coding"; exon_id "ENSRNOE00000036575"; exon_version "1";
10	ensembl	CDS	80384444	80384497	0	+	0	gene_id "ENSRNOG00000003897"; gene_version "8"; transcript_id "ENSRNOT00000149427"; transcript_version "1"; exon_number "8"; gene_name "Col1a1"; gene_source "ensembl"; gene_biotype "protein_coding"; transcript_name "Col1a1-206"; transcript_source "ensembl"; transcript_biotype "protein_coding"; protein_id "ENSRNOP00000101444"; protein_version "1";
10	ensembl	exon	80384444	80384497	0	+	.	gene_id "ENSRNOG00000003897"; gene_version "8"; transcript_id "ENSRNOT00000005311"; transcript_version "8"; exon_number "9"; gene_name "Col1a1"; gene_source "ensembl"; gene_biotype "protein_coding"; transcript_name "Col1a1-201"; transcript_source "ensembl"; transcript_biotype "protein_coding"; exon_id "ENSRNOE00000036575"; exon_version "1"; tag "Ensembl_canonical";
10	ensembl	CDS	80384444	80384497	0	+	0	gene_id "ENSRNOG00000003897"; gene_version "8"; transcript_id "ENSRNOT00000005311"; transcript_version "8"; exon_number "9"; gene_name "Col1a1"; gene_source "ensembl"; gene_biotype "protein_coding"; transcript_name "Col1a1-201"; transcript_source "ensembl"; transcript_biotype "protein_coding"; protein_id "ENSRNOP00000005311"; protein_version "6"; tag "Ensembl_canonical";
10	ensembl	exon	80384444	80384497	0	+	.	gene_id "ENSRNOG00000003897"; gene_version "8"; transcript_id "ENSRNOT00000115180"; transcript_version "2"; exon_number "9"; gene_name "Col1a1"; gene_source "ensembl"; gene_biotype "protein_coding"; transcript_name "Col1a1-204"; transcript_source "ensembl"; transcript_biotype "protein_coding"; exon_id "ENSRNOE00000036575"; exon_version "1";
10	ensembl	CDS	80384444	80384497	0	+	0	gene_id "ENSRNOG00000003897"; gene_version "8"; transcript_id "ENSRNOT00000115180"; transcript_version "2"; exon_number "9"; gene_name "Col1a1"; gene_source "ensembl"; gene_biotype "protein_coding"; transcript_name "Col1a1-204"; transcript_source "ensembl"; transcript_biotype "protein_coding"; protein_id "ENSRNOP00000081946"; protein_version "1";
10	ensembl	exon	80384444	80384497	0	+	.	gene_id "ENSRNOG00000003897"; gene_version "8"; transcript_id "ENSRNOT00000114204"; transcript_version "2"; exon_number "9"; gene_name "Col1a1"; gene_source "ensembl"; gene_biotype "protein_coding"; transcript_name "Col1a1-202"; transcript_source "ensembl"; transcript_biotype "protein_coding"; exon_id "ENSRNOE00000036575"; exon_version "1";
10	ensembl	CDS	80384444	80384497	0	+	0	gene_id "ENSRNOG00000003897"; gene_version "8"; transcript_id "ENSRNOT00000114204"; transcript_version "2"; exon_number "9"; gene_name "Col1a1"; gene_source "ensembl"; gene_biotype "protein_coding"; transcript_name "Col1a1-202"; transcript_source "ensembl"; transcript_biotype "protein_coding"; protein_id "ENSRNOP00000088255"; protein_version "2";
10	ensembl	exon	80384444	80384497	0	+	.	gene_id "ENSRNOG00000003897"; gene_version "8"; transcript_id "ENSRNOT00000129545"; transcript_version "1"; exon_number "9"; gene_name "Col1a1"; gene_source "ensembl"; gene_biotype "protein_coding"; transcript_name "Col1a1-205"; transcript_source "ensembl"; transcript_biotype "protein_coding"; exon_id "ENSRNOE00000036575"; exon_version "1";
10	ensembl	CDS	80384444	80384497	0	+	0	gene_id "ENSRNOG00000003897"; gene_version "8"; transcript_id "ENSRNOT00000129545"; transcript_version "1"; exon_number "9"; gene_name "Col1a1"; gene_source "ensembl"; gene_biotype "protein_coding"; transcript_name "Col1a1-205"; transcript_source "ensembl"; transcript_biotype "protein_coding"; protein_id "ENSRNOP00000101678"; protein_version "1";
10	ENSEMBL114_rn	exon	80384444	80384497	4.1984393166225	+	.	gene_id "ENSRNOG00000003897"; transcript_id "ENSRNOG00000003897_tx_2"; exon_id "10_80384444_80384497_+"; exonnum "9"; txlen "4562";
10	ensembl	exon	80385065	80385118	0	+	.	gene_id "ENSRNOG00000003897"; gene_version "8"; transcript_id "ENSRNOT00000149427"; transcript_version "1"; exon_number "9"; gene_name "Col1a1"; gene_source "ensembl"; gene_biotype "protein_coding"; transcript_name "Col1a1-206"; transcript_source "ensembl"; transcript_biotype "protein_coding"; exon_id "ENSRNOE00000036604"; exon_version "1";
10	ensembl	CDS	80385065	80385118	0	+	0	gene_id "ENSRNOG00000003897"; gene_version "8"; transcript_id "ENSRNOT00000149427"; transcript_version "1"; exon_number "9"; gene_name "Col1a1"; gene_source "ensembl"; gene_biotype "protein_coding"; transcript_name "Col1a1-206"; transcript_source "ensembl"; transcript_biotype "protein_coding"; protein_id "ENSRNOP00000101444"; protein_version "1";
10	ensembl	exon	80385065	80385118	0	+	.	gene_id "ENSRNOG00000003897"; gene_version "8"; transcript_id "ENSRNOT00000005311"; transcript_version "8"; exon_number "10"; gene_name "Col1a1"; gene_source "ensembl"; gene_biotype "protein_coding"; transcript_name "Col1a1-201"; transcript_source "ensembl"; transcript_biotype "protein_coding"; exon_id "ENSRNOE00000036604"; exon_version "1"; tag "Ensembl_canonical";
10	ensembl	CDS	80385065	80385118	0	+	0	gene_id "ENSRNOG00000003897"; gene_version "8"; transcript_id "ENSRNOT00000005311"; transcript_version "8"; exon_number "10"; gene_name "Col1a1"; gene_source "ensembl"; gene_biotype "protein_coding"; transcript_name "Col1a1-201"; transcript_source "ensembl"; transcript_biotype "protein_coding"; protein_id "ENSRNOP00000005311"; protein_version "6"; tag "Ensembl_canonical";
10	ensembl	exon	80385065	80385118	0	+	.	gene_id "ENSRNOG00000003897"; gene_version "8"; transcript_id "ENSRNOT00000115180"; transcript_version "2"; exon_number "10"; gene_name "Col1a1"; gene_source "ensembl"; gene_biotype "protein_coding"; transcript_name "Col1a1-204"; transcript_source "ensembl"; transcript_biotype "protein_coding"; exon_id "ENSRNOE00000036604"; exon_version "1";
10	ensembl	CDS	80385065	80385118	0	+	0	gene_id "ENSRNOG00000003897"; gene_version "8"; transcript_id "ENSRNOT00000115180"; transcript_version "2"; exon_number "10"; gene_name "Col1a1"; gene_source "ensembl"; gene_biotype "protein_coding"; transcript_name "Col1a1-204"; transcript_source "ensembl"; transcript_biotype "protein_coding"; protein_id "ENSRNOP00000081946"; protein_version "1";
10	ensembl	exon	80385065	80385118	0	+	.	gene_id "ENSRNOG00000003897"; gene_version "8"; transcript_id "ENSRNOT00000114204"; transcript_version "2"; exon_number "10"; gene_name "Col1a1"; gene_source "ensembl"; gene_biotype "protein_coding"; transcript_name "Col1a1-202"; transcript_source "ensembl"; transcript_biotype "protein_coding"; exon_id "ENSRNOE00000036604"; exon_version "1";
10	ensembl	CDS	80385065	80385118	0	+	0	gene_id "ENSRNOG00000003897"; gene_version "8"; transcript_id "ENSRNOT00000114204"; transcript_version "2"; exon_number "10"; gene_name "Col1a1"; gene_source "ensembl"; gene_biotype "protein_coding"; transcript_name "Col1a1-202"; transcript_source "ensembl"; transcript_biotype "protein_coding"; protein_id "ENSRNOP00000088255"; protein_version "2";
10	ensembl	exon	80385065	80385118	0	+	.	gene_id "ENSRNOG00000003897"; gene_version "8"; transcript_id "ENSRNOT00000129545"; transcript_version "1"; exon_number "10"; gene_name "Col1a1"; gene_source "ensembl"; gene_biotype "protein_coding"; transcript_name "Col1a1-205"; transcript_source "ensembl"; transcript_biotype "protein_coding"; exon_id "ENSRNOE00000036604"; exon_version "1";
10	ensembl	CDS	80385065	80385118	0	+	0	gene_id "ENSRNOG00000003897"; gene_version "8"; transcript_id "ENSRNOT00000129545"; transcript_version "1"; exon_number "10"; gene_name "Col1a1"; gene_source "ensembl"; gene_biotype "protein_coding"; transcript_name "Col1a1-205"; transcript_source "ensembl"; transcript_biotype "protein_coding"; protein_id "ENSRNOP00000101678"; protein_version "1";
10	ENSEMBL114_rn	exon	80385065	80385118	4.1984393166225	+	.	gene_id "ENSRNOG00000003897"; transcript_id "ENSRNOG00000003897_tx_2"; exon_id "10_80385065_80385118_+"; exonnum "10"; txlen "4562";
10	ensembl	exon	80385237	80385290	0	+	.	gene_id "ENSRNOG00000003897"; gene_version "8"; transcript_id "ENSRNOT00000149427"; transcript_version "1"; exon_number "10"; gene_name "Col1a1"; gene_source "ensembl"; gene_biotype "protein_coding"; transcript_name "Col1a1-206"; transcript_source "ensembl"; transcript_biotype "protein_coding"; exon_id "ENSRNOE00000089152"; exon_version "2";
10	ensembl	CDS	80385237	80385290	0	+	0	gene_id "ENSRNOG00000003897"; gene_version "8"; transcript_id "ENSRNOT00000149427"; transcript_version "1"; exon_number "10"; gene_name "Col1a1"; gene_source "ensembl"; gene_biotype "protein_coding"; transcript_name "Col1a1-206"; transcript_source "ensembl"; transcript_biotype "protein_coding"; protein_id "ENSRNOP00000101444"; protein_version "1";
10	ensembl	exon	80385237	80385290	0	+	.	gene_id "ENSRNOG00000003897"; gene_version "8"; transcript_id "ENSRNOT00000005311"; transcript_version "8"; exon_number "11"; gene_name "Col1a1"; gene_source "ensembl"; gene_biotype "protein_coding"; transcript_name "Col1a1-201"; transcript_source "ensembl"; transcript_biotype "protein_coding"; exon_id "ENSRNOE00000089152"; exon_version "2"; tag "Ensembl_canonical";
10	ensembl	CDS	80385237	80385290	0	+	0	gene_id "ENSRNOG00000003897"; gene_version "8"; transcript_id "ENSRNOT00000005311"; transcript_version "8"; exon_number "11"; gene_name "Col1a1"; gene_source "ensembl"; gene_biotype "protein_coding"; transcript_name "Col1a1-201"; transcript_source "ensembl"; transcript_biotype "protein_coding"; protein_id "ENSRNOP00000005311"; protein_version "6"; tag "Ensembl_canonical";
10	ensembl	exon	80385237	80385290	0	+	.	gene_id "ENSRNOG00000003897"; gene_version "8"; transcript_id "ENSRNOT00000115180"; transcript_version "2"; exon_number "11"; gene_name "Col1a1"; gene_source "ensembl"; gene_biotype "protein_coding"; transcript_name "Col1a1-204"; transcript_source "ensembl"; transcript_biotype "protein_coding"; exon_id "ENSRNOE00000089152"; exon_version "2";
10	ensembl	CDS	80385237	80385290	0	+	0	gene_id "ENSRNOG00000003897"; gene_version "8"; transcript_id "ENSRNOT00000115180"; transcript_version "2"; exon_number "11"; gene_name "Col1a1"; gene_source "ensembl"; gene_biotype "protein_coding"; transcript_name "Col1a1-204"; transcript_source "ensembl"; transcript_biotype "protein_coding"; protein_id "ENSRNOP00000081946"; protein_version "1";
10	ensembl	exon	80385237	80385290	0	+	.	gene_id "ENSRNOG00000003897"; gene_version "8"; transcript_id "ENSRNOT00000114204"; transcript_version "2"; exon_number "11"; gene_name "Col1a1"; gene_source "ensembl"; gene_biotype "protein_coding"; transcript_name "Col1a1-202"; transcript_source "ensembl"; transcript_biotype "protein_coding"; exon_id "ENSRNOE00000089152"; exon_version "2";
10	ensembl	CDS	80385237	80385290	0	+	0	gene_id "ENSRNOG00000003897"; gene_version "8"; transcript_id "ENSRNOT00000114204"; transcript_version "2"; exon_number "11"; gene_name "Col1a1"; gene_source "ensembl"; gene_biotype "protein_coding"; transcript_name "Col1a1-202"; transcript_source "ensembl"; transcript_biotype "protein_coding"; protein_id "ENSRNOP00000088255"; protein_version "2";
10	ensembl	exon	80385237	80385290	0	+	.	gene_id "ENSRNOG00000003897"; gene_version "8"; transcript_id "ENSRNOT00000129545"; transcript_version "1"; exon_number "11"; gene_name "Col1a1"; gene_source "ensembl"; gene_biotype "protein_coding"; transcript_name "Col1a1-205"; transcript_source "ensembl"; transcript_biotype "protein_coding"; exon_id "ENSRNOE00000089152"; exon_version "2";
10	ensembl	CDS	80385237	80385290	0	+	0	gene_id "ENSRNOG00000003897"; gene_version "8"; transcript_id "ENSRNOT00000129545"; transcript_version "1"; exon_number "11"; gene_name "Col1a1"; gene_source "ensembl"; gene_biotype "protein_coding"; transcript_name "Col1a1-205"; transcript_source "ensembl"; transcript_biotype "protein_coding"; protein_id "ENSRNOP00000101678"; protein_version "1";
10	ENSEMBL114_rn	exon	80385237	80385290	4.1984393166225	+	.	gene_id "ENSRNOG00000003897"; transcript_id "ENSRNOG00000003897_tx_2"; exon_id "10_80385237_80385290_+"; exonnum "11"; txlen "4562";
10	ensembl	exon	80385618	80385671	0	+	.	gene_id "ENSRNOG00000003897"; gene_version "8"; transcript_id "ENSRNOT00000149427"; transcript_version "1"; exon_number "11"; gene_name "Col1a1"; gene_source "ensembl"; gene_biotype "protein_coding"; transcript_name "Col1a1-206"; transcript_source "ensembl"; transcript_biotype "protein_coding"; exon_id "ENSRNOE00000234579"; exon_version "1";
10	ensembl	CDS	80385618	80385671	0	+	0	gene_id "ENSRNOG00000003897"; gene_version "8"; transcript_id "ENSRNOT00000149427"; transcript_version "1"; exon_number "11"; gene_name "Col1a1"; gene_source "ensembl"; gene_biotype "protein_coding"; transcript_name "Col1a1-206"; transcript_source "ensembl"; transcript_biotype "protein_coding"; protein_id "ENSRNOP00000101444"; protein_version "1";
10	ensembl	exon	80385618	80385671	0	+	.	gene_id "ENSRNOG00000003897"; gene_version "8"; transcript_id "ENSRNOT00000005311"; transcript_version "8"; exon_number "12"; gene_name "Col1a1"; gene_source "ensembl"; gene_biotype "protein_coding"; transcript_name "Col1a1-201"; transcript_source "ensembl"; transcript_biotype "protein_coding"; exon_id "ENSRNOE00000234579"; exon_version "1"; tag "Ensembl_canonical";
10	ensembl	CDS	80385618	80385671	0	+	0	gene_id "ENSRNOG00000003897"; gene_version "8"; transcript_id "ENSRNOT00000005311"; transcript_version "8"; exon_number "12"; gene_name "Col1a1"; gene_source "ensembl"; gene_biotype "protein_coding"; transcript_name "Col1a1-201"; transcript_source "ensembl"; transcript_biotype "protein_coding"; protein_id "ENSRNOP00000005311"; protein_version "6"; tag "Ensembl_canonical";
10	ensembl	exon	80385618	80385671	0	+	.	gene_id "ENSRNOG00000003897"; gene_version "8"; transcript_id "ENSRNOT00000115180"; transcript_version "2"; exon_number "12"; gene_name "Col1a1"; gene_source "ensembl"; gene_biotype "protein_coding"; transcript_name "Col1a1-204"; transcript_source "ensembl"; transcript_biotype "protein_coding"; exon_id "ENSRNOE00000234579"; exon_version "1";
10	ensembl	CDS	80385618	80385671	0	+	0	gene_id "ENSRNOG00000003897"; gene_version "8"; transcript_id "ENSRNOT00000115180"; transcript_version "2"; exon_number "12"; gene_name "Col1a1"; gene_source "ensembl"; gene_biotype "protein_coding"; transcript_name "Col1a1-204"; transcript_source "ensembl"; transcript_biotype "protein_coding"; protein_id "ENSRNOP00000081946"; protein_version "1";
10	ensembl	exon	80385618	80385671	0	+	.	gene_id "ENSRNOG00000003897"; gene_version "8"; transcript_id "ENSRNOT00000114204"; transcript_version "2"; exon_number "12"; gene_name "Col1a1"; gene_source "ensembl"; gene_biotype "protein_coding"; transcript_name "Col1a1-202"; transcript_source "ensembl"; transcript_biotype "protein_coding"; exon_id "ENSRNOE00000234579"; exon_version "1";
10	ensembl	CDS	80385618	80385671	0	+	0	gene_id "ENSRNOG00000003897"; gene_version "8"; transcript_id "ENSRNOT00000114204"; transcript_version "2"; exon_number "12"; gene_name "Col1a1"; gene_source "ensembl"; gene_biotype "protein_coding"; transcript_name "Col1a1-202"; transcript_source "ensembl"; transcript_biotype "protein_coding"; protein_id "ENSRNOP00000088255"; protein_version "2";
10	ensembl	exon	80385618	80385671	0	+	.	gene_id "ENSRNOG00000003897"; gene_version "8"; transcript_id "ENSRNOT00000129545"; transcript_version "1"; exon_number "12"; gene_name "Col1a1"; gene_source "ensembl"; gene_biotype "protein_coding"; transcript_name "Col1a1-205"; transcript_source "ensembl"; transcript_biotype "protein_coding"; exon_id "ENSRNOE00000234579"; exon_version "1";
10	ensembl	CDS	80385618	80385671	0	+	0	gene_id "ENSRNOG00000003897"; gene_version "8"; transcript_id "ENSRNOT00000129545"; transcript_version "1"; exon_number "12"; gene_name "Col1a1"; gene_source "ensembl"; gene_biotype "protein_coding"; transcript_name "Col1a1-205"; transcript_source "ensembl"; transcript_biotype "protein_coding"; protein_id "ENSRNOP00000101678"; protein_version "1";
10	ENSEMBL114_rn	exon	80385618	80385671	4.1984393166225	+	.	gene_id "ENSRNOG00000003897"; transcript_id "ENSRNOG00000003897_tx_2"; exon_id "10_80385618_80385671_+"; exonnum "12"; txlen "4562";
10	ensembl	exon	80385755	80385799	0	+	.	gene_id "ENSRNOG00000003897"; gene_version "8"; transcript_id "ENSRNOT00000149427"; transcript_version "1"; exon_number "12"; gene_name "Col1a1"; gene_source "ensembl"; gene_biotype "protein_coding"; transcript_name "Col1a1-206"; transcript_source "ensembl"; transcript_biotype "protein_coding"; exon_id "ENSRNOE00000235139"; exon_version "1";
10	ensembl	CDS	80385755	80385799	0	+	0	gene_id "ENSRNOG00000003897"; gene_version "8"; transcript_id "ENSRNOT00000149427"; transcript_version "1"; exon_number "12"; gene_name "Col1a1"; gene_source "ensembl"; gene_biotype "protein_coding"; transcript_name "Col1a1-206"; transcript_source "ensembl"; transcript_biotype "protein_coding"; protein_id "ENSRNOP00000101444"; protein_version "1";
10	ensembl	exon	80385755	80385799	0	+	.	gene_id "ENSRNOG00000003897"; gene_version "8"; transcript_id "ENSRNOT00000005311"; transcript_version "8"; exon_number "13"; gene_name "Col1a1"; gene_source "ensembl"; gene_biotype "protein_coding"; transcript_name "Col1a1-201"; transcript_source "ensembl"; transcript_biotype "protein_coding"; exon_id "ENSRNOE00000235139"; exon_version "1"; tag "Ensembl_canonical";
10	ensembl	CDS	80385755	80385799	0	+	0	gene_id "ENSRNOG00000003897"; gene_version "8"; transcript_id "ENSRNOT00000005311"; transcript_version "8"; exon_number "13"; gene_name "Col1a1"; gene_source "ensembl"; gene_biotype "protein_coding"; transcript_name "Col1a1-201"; transcript_source "ensembl"; transcript_biotype "protein_coding"; protein_id "ENSRNOP00000005311"; protein_version "6"; tag "Ensembl_canonical";
10	ensembl	exon	80385755	80385799	0	+	.	gene_id "ENSRNOG00000003897"; gene_version "8"; transcript_id "ENSRNOT00000115180"; transcript_version "2"; exon_number "13"; gene_name "Col1a1"; gene_source "ensembl"; gene_biotype "protein_coding"; transcript_name "Col1a1-204"; transcript_source "ensembl"; transcript_biotype "protein_coding"; exon_id "ENSRNOE00000235139"; exon_version "1";
10	ensembl	CDS	80385755	80385799	0	+	0	gene_id "ENSRNOG00000003897"; gene_version "8"; transcript_id "ENSRNOT00000115180"; transcript_version "2"; exon_number "13"; gene_name "Col1a1"; gene_source "ensembl"; gene_biotype "protein_coding"; transcript_name "Col1a1-204"; transcript_source "ensembl"; transcript_biotype "protein_coding"; protein_id "ENSRNOP00000081946"; protein_version "1";
10	ensembl	exon	80385755	80385799	0	+	.	gene_id "ENSRNOG00000003897"; gene_version "8"; transcript_id "ENSRNOT00000114204"; transcript_version "2"; exon_number "13"; gene_name "Col1a1"; gene_source "ensembl"; gene_biotype "protein_coding"; transcript_name "Col1a1-202"; transcript_source "ensembl"; transcript_biotype "protein_coding"; exon_id "ENSRNOE00000235139"; exon_version "1";
10	ensembl	CDS	80385755	80385799	0	+	0	gene_id "ENSRNOG00000003897"; gene_version "8"; transcript_id "ENSRNOT00000114204"; transcript_version "2"; exon_number "13"; gene_name "Col1a1"; gene_source "ensembl"; gene_biotype "protein_coding"; transcript_name "Col1a1-202"; transcript_source "ensembl"; transcript_biotype "protein_coding"; protein_id "ENSRNOP00000088255"; protein_version "2";
10	ensembl	exon	80385755	80385799	0	+	.	gene_id "ENSRNOG00000003897"; gene_version "8"; transcript_id "ENSRNOT00000129545"; transcript_version "1"; exon_number "13"; gene_name "Col1a1"; gene_source "ensembl"; gene_biotype "protein_coding"; transcript_name "Col1a1-205"; transcript_source "ensembl"; transcript_biotype "protein_coding"; exon_id "ENSRNOE00000235139"; exon_version "1";
10	ensembl	CDS	80385755	80385799	0	+	0	gene_id "ENSRNOG00000003897"; gene_version "8"; transcript_id "ENSRNOT00000129545"; transcript_version "1"; exon_number "13"; gene_name "Col1a1"; gene_source "ensembl"; gene_biotype "protein_coding"; transcript_name "Col1a1-205"; transcript_source "ensembl"; transcript_biotype "protein_coding"; protein_id "ENSRNOP00000101678"; protein_version "1";
10	ENSEMBL114_rn	exon	80385755	80385799	4.1984393166225	+	.	gene_id "ENSRNOG00000003897"; transcript_id "ENSRNOG00000003897_tx_2"; exon_id "10_80385755_80385799_+"; exonnum "13"; txlen "4562";
10	ensembl	exon	80385922	80385975	0	+	.	gene_id "ENSRNOG00000003897"; gene_version "8"; transcript_id "ENSRNOT00000149427"; transcript_version "1"; exon_number "13"; gene_name "Col1a1"; gene_source "ensembl"; gene_biotype "protein_coding"; transcript_name "Col1a1-206"; transcript_source "ensembl"; transcript_biotype "protein_coding"; exon_id "ENSRNOE00000235136"; exon_version "1";
10	ensembl	CDS	80385922	80385975	0	+	0	gene_id "ENSRNOG00000003897"; gene_version "8"; transcript_id "ENSRNOT00000149427"; transcript_version "1"; exon_number "13"; gene_name "Col1a1"; gene_source "ensembl"; gene_biotype "protein_coding"; transcript_name "Col1a1-206"; transcript_source "ensembl"; transcript_biotype "protein_coding"; protein_id "ENSRNOP00000101444"; protein_version "1";
10	ensembl	exon	80385922	80385975	0	+	.	gene_id "ENSRNOG00000003897"; gene_version "8"; transcript_id "ENSRNOT00000005311"; transcript_version "8"; exon_number "14"; gene_name "Col1a1"; gene_source "ensembl"; gene_biotype "protein_coding"; transcript_name "Col1a1-201"; transcript_source "ensembl"; transcript_biotype "protein_coding"; exon_id "ENSRNOE00000235136"; exon_version "1"; tag "Ensembl_canonical";
10	ensembl	CDS	80385922	80385975	0	+	0	gene_id "ENSRNOG00000003897"; gene_version "8"; transcript_id "ENSRNOT00000005311"; transcript_version "8"; exon_number "14"; gene_name "Col1a1"; gene_source "ensembl"; gene_biotype "protein_coding"; transcript_name "Col1a1-201"; transcript_source "ensembl"; transcript_biotype "protein_coding"; protein_id "ENSRNOP00000005311"; protein_version "6"; tag "Ensembl_canonical";
10	ensembl	exon	80385922	80385975	0	+	.	gene_id "ENSRNOG00000003897"; gene_version "8"; transcript_id "ENSRNOT00000115180"; transcript_version "2"; exon_number "14"; gene_name "Col1a1"; gene_source "ensembl"; gene_biotype "protein_coding"; transcript_name "Col1a1-204"; transcript_source "ensembl"; transcript_biotype "protein_coding"; exon_id "ENSRNOE00000235136"; exon_version "1";
10	ensembl	CDS	80385922	80385975	0	+	0	gene_id "ENSRNOG00000003897"; gene_version "8"; transcript_id "ENSRNOT00000115180"; transcript_version "2"; exon_number "14"; gene_name "Col1a1"; gene_source "ensembl"; gene_biotype "protein_coding"; transcript_name "Col1a1-204"; transcript_source "ensembl"; transcript_biotype "protein_coding"; protein_id "ENSRNOP00000081946"; protein_version "1";
10	ensembl	exon	80385922	80385975	0	+	.	gene_id "ENSRNOG00000003897"; gene_version "8"; transcript_id "ENSRNOT00000114204"; transcript_version "2"; exon_number "14"; gene_name "Col1a1"; gene_source "ensembl"; gene_biotype "protein_coding"; transcript_name "Col1a1-202"; transcript_source "ensembl"; transcript_biotype "protein_coding"; exon_id "ENSRNOE00000235136"; exon_version "1";
10	ensembl	CDS	80385922	80385975	0	+	0	gene_id "ENSRNOG00000003897"; gene_version "8"; transcript_id "ENSRNOT00000114204"; transcript_version "2"; exon_number "14"; gene_name "Col1a1"; gene_source "ensembl"; gene_biotype "protein_coding"; transcript_name "Col1a1-202"; transcript_source "ensembl"; transcript_biotype "protein_coding"; protein_id "ENSRNOP00000088255"; protein_version "2";
10	ensembl	exon	80385922	80385975	0	+	.	gene_id "ENSRNOG00000003897"; gene_version "8"; transcript_id "ENSRNOT00000129545"; transcript_version "1"; exon_number "14"; gene_name "Col1a1"; gene_source "ensembl"; gene_biotype "protein_coding"; transcript_name "Col1a1-205"; transcript_source "ensembl"; transcript_biotype "protein_coding"; exon_id "ENSRNOE00000235136"; exon_version "1";
10	ensembl	CDS	80385922	80385975	0	+	0	gene_id "ENSRNOG00000003897"; gene_version "8"; transcript_id "ENSRNOT00000129545"; transcript_version "1"; exon_number "14"; gene_name "Col1a1"; gene_source "ensembl"; gene_biotype "protein_coding"; transcript_name "Col1a1-205"; transcript_source "ensembl"; transcript_biotype "protein_coding"; protein_id "ENSRNOP00000101678"; protein_version "1";
10	ENSEMBL114_rn	exon	80385922	80385975	4.1984393166225	+	.	gene_id "ENSRNOG00000003897"; transcript_id "ENSRNOG00000003897_tx_2"; exon_id "10_80385922_80385975_+"; exonnum "14"; txlen "4562";
10	ensembl	exon	80385932	80385975	0	+	.	gene_id "ENSRNOG00000003897"; gene_version "8"; transcript_id "ENSRNOT00000115096"; transcript_version "2"; exon_number "10"; gene_name "Col1a1"; gene_source "ensembl"; gene_biotype "protein_coding"; transcript_name "Col1a1-203"; transcript_source "ensembl"; transcript_biotype "protein_coding"; exon_id "ENSRNOE00000629964"; exon_version "1";
10	ensembl	CDS	80385932	80385975	0	+	2	gene_id "ENSRNOG00000003897"; gene_version "8"; transcript_id "ENSRNOT00000115096"; transcript_version "2"; exon_number "10"; gene_name "Col1a1"; gene_source "ensembl"; gene_biotype "protein_coding"; transcript_name "Col1a1-203"; transcript_source "ensembl"; transcript_biotype "protein_coding"; protein_id "ENSRNOP00000081061"; protein_version "1";
10	ensembl	exon	80386091	80386135	0	+	.	gene_id "ENSRNOG00000003897"; gene_version "8"; transcript_id "ENSRNOT00000149427"; transcript_version "1"; exon_number "14"; gene_name "Col1a1"; gene_source "ensembl"; gene_biotype "protein_coding"; transcript_name "Col1a1-206"; transcript_source "ensembl"; transcript_biotype "protein_coding"; exon_id "ENSRNOE00000235129"; exon_version "1";
10	ensembl	CDS	80386091	80386135	0	+	0	gene_id "ENSRNOG00000003897"; gene_version "8"; transcript_id "ENSRNOT00000149427"; transcript_version "1"; exon_number "14"; gene_name "Col1a1"; gene_source "ensembl"; gene_biotype "protein_coding"; transcript_name "Col1a1-206"; transcript_source "ensembl"; transcript_biotype "protein_coding"; protein_id "ENSRNOP00000101444"; protein_version "1";
10	ensembl	exon	80386091	80386135	0	+	.	gene_id "ENSRNOG00000003897"; gene_version "8"; transcript_id "ENSRNOT00000005311"; transcript_version "8"; exon_number "15"; gene_name "Col1a1"; gene_source "ensembl"; gene_biotype "protein_coding"; transcript_name "Col1a1-201"; transcript_source "ensembl"; transcript_biotype "protein_coding"; exon_id "ENSRNOE00000235129"; exon_version "1"; tag "Ensembl_canonical";
10	ensembl	CDS	80386091	80386135	0	+	0	gene_id "ENSRNOG00000003897"; gene_version "8"; transcript_id "ENSRNOT00000005311"; transcript_version "8"; exon_number "15"; gene_name "Col1a1"; gene_source "ensembl"; gene_biotype "protein_coding"; transcript_name "Col1a1-201"; transcript_source "ensembl"; transcript_biotype "protein_coding"; protein_id "ENSRNOP00000005311"; protein_version "6"; tag "Ensembl_canonical";
10	ensembl	exon	80386091	80386135	0	+	.	gene_id "ENSRNOG00000003897"; gene_version "8"; transcript_id "ENSRNOT00000115180"; transcript_version "2"; exon_number "15"; gene_name "Col1a1"; gene_source "ensembl"; gene_biotype "protein_coding"; transcript_name "Col1a1-204"; transcript_source "ensembl"; transcript_biotype "protein_coding"; exon_id "ENSRNOE00000235129"; exon_version "1";
10	ensembl	CDS	80386091	80386135	0	+	0	gene_id "ENSRNOG00000003897"; gene_version "8"; transcript_id "ENSRNOT00000115180"; transcript_version "2"; exon_number "15"; gene_name "Col1a1"; gene_source "ensembl"; gene_biotype "protein_coding"; transcript_name "Col1a1-204"; transcript_source "ensembl"; transcript_biotype "protein_coding"; protein_id "ENSRNOP00000081946"; protein_version "1";
10	ensembl	exon	80386091	80386135	0	+	.	gene_id "ENSRNOG00000003897"; gene_version "8"; transcript_id "ENSRNOT00000114204"; transcript_version "2"; exon_number "15"; gene_name "Col1a1"; gene_source "ensembl"; gene_biotype "protein_coding"; transcript_name "Col1a1-202"; transcript_source "ensembl"; transcript_biotype "protein_coding"; exon_id "ENSRNOE00000235129"; exon_version "1";
10	ensembl	CDS	80386091	80386135	0	+	0	gene_id "ENSRNOG00000003897"; gene_version "8"; transcript_id "ENSRNOT00000114204"; transcript_version "2"; exon_number "15"; gene_name "Col1a1"; gene_source "ensembl"; gene_biotype "protein_coding"; transcript_name "Col1a1-202"; transcript_source "ensembl"; transcript_biotype "protein_coding"; protein_id "ENSRNOP00000088255"; protein_version "2";
10	ensembl	exon	80386091	80386135	0	+	.	gene_id "ENSRNOG00000003897"; gene_version "8"; transcript_id "ENSRNOT00000115096"; transcript_version "2"; exon_number "11"; gene_name "Col1a1"; gene_source "ensembl"; gene_biotype "protein_coding"; transcript_name "Col1a1-203"; transcript_source "ensembl"; transcript_biotype "protein_coding"; exon_id "ENSRNOE00000235129"; exon_version "1";
10	ensembl	CDS	80386091	80386135	0	+	0	gene_id "ENSRNOG00000003897"; gene_version "8"; transcript_id "ENSRNOT00000115096"; transcript_version "2"; exon_number "11"; gene_name "Col1a1"; gene_source "ensembl"; gene_biotype "protein_coding"; transcript_name "Col1a1-203"; transcript_source "ensembl"; transcript_biotype "protein_coding"; protein_id "ENSRNOP00000081061"; protein_version "1";
10	ensembl	exon	80386091	80386135	0	+	.	gene_id "ENSRNOG00000003897"; gene_version "8"; transcript_id "ENSRNOT00000129545"; transcript_version "1"; exon_number "15"; gene_name "Col1a1"; gene_source "ensembl"; gene_biotype "protein_coding"; transcript_name "Col1a1-205"; transcript_source "ensembl"; transcript_biotype "protein_coding"; exon_id "ENSRNOE00000235129"; exon_version "1";
10	ensembl	CDS	80386091	80386135	0	+	0	gene_id "ENSRNOG00000003897"; gene_version "8"; transcript_id "ENSRNOT00000129545"; transcript_version "1"; exon_number "15"; gene_name "Col1a1"; gene_source "ensembl"; gene_biotype "protein_coding"; transcript_name "Col1a1-205"; transcript_source "ensembl"; transcript_biotype "protein_coding"; protein_id "ENSRNOP00000101678"; protein_version "1";
10	ENSEMBL114_rn	exon	80386091	80386135	4.1984393166225	+	.	gene_id "ENSRNOG00000003897"; transcript_id "ENSRNOG00000003897_tx_2"; exon_id "10_80386091_80386135_+"; exonnum "15"; txlen "4562";
10	ensembl	exon	80386269	80386322	0	+	.	gene_id "ENSRNOG00000003897"; gene_version "8"; transcript_id "ENSRNOT00000149427"; transcript_version "1"; exon_number "15"; gene_name "Col1a1"; gene_source "ensembl"; gene_biotype "protein_coding"; transcript_name "Col1a1-206"; transcript_source "ensembl"; transcript_biotype "protein_coding"; exon_id "ENSRNOE00000235122"; exon_version "1";
10	ensembl	CDS	80386269	80386322	0	+	0	gene_id "ENSRNOG00000003897"; gene_version "8"; transcript_id "ENSRNOT00000149427"; transcript_version "1"; exon_number "15"; gene_name "Col1a1"; gene_source "ensembl"; gene_biotype "protein_coding"; transcript_name "Col1a1-206"; transcript_source "ensembl"; transcript_biotype "protein_coding"; protein_id "ENSRNOP00000101444"; protein_version "1";
10	ensembl	exon	80386269	80386322	0	+	.	gene_id "ENSRNOG00000003897"; gene_version "8"; transcript_id "ENSRNOT00000005311"; transcript_version "8"; exon_number "16"; gene_name "Col1a1"; gene_source "ensembl"; gene_biotype "protein_coding"; transcript_name "Col1a1-201"; transcript_source "ensembl"; transcript_biotype "protein_coding"; exon_id "ENSRNOE00000235122"; exon_version "1"; tag "Ensembl_canonical";
10	ensembl	CDS	80386269	80386322	0	+	0	gene_id "ENSRNOG00000003897"; gene_version "8"; transcript_id "ENSRNOT00000005311"; transcript_version "8"; exon_number "16"; gene_name "Col1a1"; gene_source "ensembl"; gene_biotype "protein_coding"; transcript_name "Col1a1-201"; transcript_source "ensembl"; transcript_biotype "protein_coding"; protein_id "ENSRNOP00000005311"; protein_version "6"; tag "Ensembl_canonical";
10	ensembl	exon	80386269	80386322	0	+	.	gene_id "ENSRNOG00000003897"; gene_version "8"; transcript_id "ENSRNOT00000115180"; transcript_version "2"; exon_number "16"; gene_name "Col1a1"; gene_source "ensembl"; gene_biotype "protein_coding"; transcript_name "Col1a1-204"; transcript_source "ensembl"; transcript_biotype "protein_coding"; exon_id "ENSRNOE00000235122"; exon_version "1";
10	ensembl	CDS	80386269	80386322	0	+	0	gene_id "ENSRNOG00000003897"; gene_version "8"; transcript_id "ENSRNOT00000115180"; transcript_version "2"; exon_number "16"; gene_name "Col1a1"; gene_source "ensembl"; gene_biotype "protein_coding"; transcript_name "Col1a1-204"; transcript_source "ensembl"; transcript_biotype "protein_coding"; protein_id "ENSRNOP00000081946"; protein_version "1";
10	ensembl	exon	80386269	80386322	0	+	.	gene_id "ENSRNOG00000003897"; gene_version "8"; transcript_id "ENSRNOT00000114204"; transcript_version "2"; exon_number "16"; gene_name "Col1a1"; gene_source "ensembl"; gene_biotype "protein_coding"; transcript_name "Col1a1-202"; transcript_source "ensembl"; transcript_biotype "protein_coding"; exon_id "ENSRNOE00000235122"; exon_version "1";
10	ensembl	CDS	80386269	80386322	0	+	0	gene_id "ENSRNOG00000003897"; gene_version "8"; transcript_id "ENSRNOT00000114204"; transcript_version "2"; exon_number "16"; gene_name "Col1a1"; gene_source "ensembl"; gene_biotype "protein_coding"; transcript_name "Col1a1-202"; transcript_source "ensembl"; transcript_biotype "protein_coding"; protein_id "ENSRNOP00000088255"; protein_version "2";
10	ensembl	exon	80386269	80386322	0	+	.	gene_id "ENSRNOG00000003897"; gene_version "8"; transcript_id "ENSRNOT00000115096"; transcript_version "2"; exon_number "12"; gene_name "Col1a1"; gene_source "ensembl"; gene_biotype "protein_coding"; transcript_name "Col1a1-203"; transcript_source "ensembl"; transcript_biotype "protein_coding"; exon_id "ENSRNOE00000235122"; exon_version "1";
10	ensembl	CDS	80386269	80386322	0	+	0	gene_id "ENSRNOG00000003897"; gene_version "8"; transcript_id "ENSRNOT00000115096"; transcript_version "2"; exon_number "12"; gene_name "Col1a1"; gene_source "ensembl"; gene_biotype "protein_coding"; transcript_name "Col1a1-203"; transcript_source "ensembl"; transcript_biotype "protein_coding"; protein_id "ENSRNOP00000081061"; protein_version "1";
10	ensembl	exon	80386269	80386322	0	+	.	gene_id "ENSRNOG00000003897"; gene_version "8"; transcript_id "ENSRNOT00000129545"; transcript_version "1"; exon_number "16"; gene_name "Col1a1"; gene_source "ensembl"; gene_biotype "protein_coding"; transcript_name "Col1a1-205"; transcript_source "ensembl"; transcript_biotype "protein_coding"; exon_id "ENSRNOE00000235122"; exon_version "1";
10	ensembl	CDS	80386269	80386322	0	+	0	gene_id "ENSRNOG00000003897"; gene_version "8"; transcript_id "ENSRNOT00000129545"; transcript_version "1"; exon_number "16"; gene_name "Col1a1"; gene_source "ensembl"; gene_biotype "protein_coding"; transcript_name "Col1a1-205"; transcript_source "ensembl"; transcript_biotype "protein_coding"; protein_id "ENSRNOP00000101678"; protein_version "1";
10	ENSEMBL114_rn	exon	80386269	80386322	4.1984393166225	+	.	gene_id "ENSRNOG00000003897"; transcript_id "ENSRNOG00000003897_tx_2"; exon_id "10_80386269_80386322_+"; exonnum "16"; txlen "4562";
10	ensembl	exon	80386558	80386656	0	+	.	gene_id "ENSRNOG00000003897"; gene_version "8"; transcript_id "ENSRNOT00000149427"; transcript_version "1"; exon_number "16"; gene_name "Col1a1"; gene_source "ensembl"; gene_biotype "protein_coding"; transcript_name "Col1a1-206"; transcript_source "ensembl"; transcript_biotype "protein_coding"; exon_id "ENSRNOE00000036686"; exon_version "2";
10	ensembl	CDS	80386558	80386656	0	+	0	gene_id "ENSRNOG00000003897"; gene_version "8"; transcript_id "ENSRNOT00000149427"; transcript_version "1"; exon_number "16"; gene_name "Col1a1"; gene_source "ensembl"; gene_biotype "protein_coding"; transcript_name "Col1a1-206"; transcript_source "ensembl"; transcript_biotype "protein_coding"; protein_id "ENSRNOP00000101444"; protein_version "1";
10	ensembl	exon	80386558	80386656	0	+	.	gene_id "ENSRNOG00000003897"; gene_version "8"; transcript_id "ENSRNOT00000005311"; transcript_version "8"; exon_number "17"; gene_name "Col1a1"; gene_source "ensembl"; gene_biotype "protein_coding"; transcript_name "Col1a1-201"; transcript_source "ensembl"; transcript_biotype "protein_coding"; exon_id "ENSRNOE00000036686"; exon_version "2"; tag "Ensembl_canonical";
10	ensembl	CDS	80386558	80386656	0	+	0	gene_id "ENSRNOG00000003897"; gene_version "8"; transcript_id "ENSRNOT00000005311"; transcript_version "8"; exon_number "17"; gene_name "Col1a1"; gene_source "ensembl"; gene_biotype "protein_coding"; transcript_name "Col1a1-201"; transcript_source "ensembl"; transcript_biotype "protein_coding"; protein_id "ENSRNOP00000005311"; protein_version "6"; tag "Ensembl_canonical";
10	ensembl	exon	80386558	80386656	0	+	.	gene_id "ENSRNOG00000003897"; gene_version "8"; transcript_id "ENSRNOT00000115180"; transcript_version "2"; exon_number "17"; gene_name "Col1a1"; gene_source "ensembl"; gene_biotype "protein_coding"; transcript_name "Col1a1-204"; transcript_source "ensembl"; transcript_biotype "protein_coding"; exon_id "ENSRNOE00000036686"; exon_version "2";
10	ensembl	CDS	80386558	80386656	0	+	0	gene_id "ENSRNOG00000003897"; gene_version "8"; transcript_id "ENSRNOT00000115180"; transcript_version "2"; exon_number "17"; gene_name "Col1a1"; gene_source "ensembl"; gene_biotype "protein_coding"; transcript_name "Col1a1-204"; transcript_source "ensembl"; transcript_biotype "protein_coding"; protein_id "ENSRNOP00000081946"; protein_version "1";
10	ensembl	exon	80386558	80386656	0	+	.	gene_id "ENSRNOG00000003897"; gene_version "8"; transcript_id "ENSRNOT00000114204"; transcript_version "2"; exon_number "17"; gene_name "Col1a1"; gene_source "ensembl"; gene_biotype "protein_coding"; transcript_name "Col1a1-202"; transcript_source "ensembl"; transcript_biotype "protein_coding"; exon_id "ENSRNOE00000036686"; exon_version "2";
10	ensembl	CDS	80386558	80386656	0	+	0	gene_id "ENSRNOG00000003897"; gene_version "8"; transcript_id "ENSRNOT00000114204"; transcript_version "2"; exon_number "17"; gene_name "Col1a1"; gene_source "ensembl"; gene_biotype "protein_coding"; transcript_name "Col1a1-202"; transcript_source "ensembl"; transcript_biotype "protein_coding"; protein_id "ENSRNOP00000088255"; protein_version "2";
10	ensembl	exon	80386558	80386656	0	+	.	gene_id "ENSRNOG00000003897"; gene_version "8"; transcript_id "ENSRNOT00000115096"; transcript_version "2"; exon_number "13"; gene_name "Col1a1"; gene_source "ensembl"; gene_biotype "protein_coding"; transcript_name "Col1a1-203"; transcript_source "ensembl"; transcript_biotype "protein_coding"; exon_id "ENSRNOE00000036686"; exon_version "2";
10	ensembl	CDS	80386558	80386656	0	+	0	gene_id "ENSRNOG00000003897"; gene_version "8"; transcript_id "ENSRNOT00000115096"; transcript_version "2"; exon_number "13"; gene_name "Col1a1"; gene_source "ensembl"; gene_biotype "protein_coding"; transcript_name "Col1a1-203"; transcript_source "ensembl"; transcript_biotype "protein_coding"; protein_id "ENSRNOP00000081061"; protein_version "1";
10	ensembl	exon	80386558	80386656	0	+	.	gene_id "ENSRNOG00000003897"; gene_version "8"; transcript_id "ENSRNOT00000129545"; transcript_version "1"; exon_number "17"; gene_name "Col1a1"; gene_source "ensembl"; gene_biotype "protein_coding"; transcript_name "Col1a1-205"; transcript_source "ensembl"; transcript_biotype "protein_coding"; exon_id "ENSRNOE00000036686"; exon_version "2";
10	ensembl	CDS	80386558	80386656	0	+	0	gene_id "ENSRNOG00000003897"; gene_version "8"; transcript_id "ENSRNOT00000129545"; transcript_version "1"; exon_number "17"; gene_name "Col1a1"; gene_source "ensembl"; gene_biotype "protein_coding"; transcript_name "Col1a1-205"; transcript_source "ensembl"; transcript_biotype "protein_coding"; protein_id "ENSRNOP00000101678"; protein_version "1";
10	ENSEMBL114_rn	exon	80386558	80386656	4.1984393166225	+	.	gene_id "ENSRNOG00000003897"; transcript_id "ENSRNOG00000003897_tx_2"; exon_id "10_80386558_80386656_+"; exonnum "17"; txlen "4562";
10	ensembl	exon	80386746	80386790	0	+	.	gene_id "ENSRNOG00000003897"; gene_version "8"; transcript_id "ENSRNOT00000149427"; transcript_version "1"; exon_number "17"; gene_name "Col1a1"; gene_source "ensembl"; gene_biotype "protein_coding"; transcript_name "Col1a1-206"; transcript_source "ensembl"; transcript_biotype "protein_coding"; exon_id "ENSRNOE00000036698"; exon_version "1";
10	ensembl	CDS	80386746	80386790	0	+	0	gene_id "ENSRNOG00000003897"; gene_version "8"; transcript_id "ENSRNOT00000149427"; transcript_version "1"; exon_number "17"; gene_name "Col1a1"; gene_source "ensembl"; gene_biotype "protein_coding"; transcript_name "Col1a1-206"; transcript_source "ensembl"; transcript_biotype "protein_coding"; protein_id "ENSRNOP00000101444"; protein_version "1";
10	ensembl	exon	80386746	80386790	0	+	.	gene_id "ENSRNOG00000003897"; gene_version "8"; transcript_id "ENSRNOT00000005311"; transcript_version "8"; exon_number "18"; gene_name "Col1a1"; gene_source "ensembl"; gene_biotype "protein_coding"; transcript_name "Col1a1-201"; transcript_source "ensembl"; transcript_biotype "protein_coding"; exon_id "ENSRNOE00000036698"; exon_version "1"; tag "Ensembl_canonical";
10	ensembl	CDS	80386746	80386790	0	+	0	gene_id "ENSRNOG00000003897"; gene_version "8"; transcript_id "ENSRNOT00000005311"; transcript_version "8"; exon_number "18"; gene_name "Col1a1"; gene_source "ensembl"; gene_biotype "protein_coding"; transcript_name "Col1a1-201"; transcript_source "ensembl"; transcript_biotype "protein_coding"; protein_id "ENSRNOP00000005311"; protein_version "6"; tag "Ensembl_canonical";
10	ensembl	exon	80386746	80386790	0	+	.	gene_id "ENSRNOG00000003897"; gene_version "8"; transcript_id "ENSRNOT00000115180"; transcript_version "2"; exon_number "18"; gene_name "Col1a1"; gene_source "ensembl"; gene_biotype "protein_coding"; transcript_name "Col1a1-204"; transcript_source "ensembl"; transcript_biotype "protein_coding"; exon_id "ENSRNOE00000036698"; exon_version "1";
10	ensembl	CDS	80386746	80386790	0	+	0	gene_id "ENSRNOG00000003897"; gene_version "8"; transcript_id "ENSRNOT00000115180"; transcript_version "2"; exon_number "18"; gene_name "Col1a1"; gene_source "ensembl"; gene_biotype "protein_coding"; transcript_name "Col1a1-204"; transcript_source "ensembl"; transcript_biotype "protein_coding"; protein_id "ENSRNOP00000081946"; protein_version "1";
10	ensembl	exon	80386746	80386790	0	+	.	gene_id "ENSRNOG00000003897"; gene_version "8"; transcript_id "ENSRNOT00000114204"; transcript_version "2"; exon_number "18"; gene_name "Col1a1"; gene_source "ensembl"; gene_biotype "protein_coding"; transcript_name "Col1a1-202"; transcript_source "ensembl"; transcript_biotype "protein_coding"; exon_id "ENSRNOE00000036698"; exon_version "1";
10	ensembl	CDS	80386746	80386790	0	+	0	gene_id "ENSRNOG00000003897"; gene_version "8"; transcript_id "ENSRNOT00000114204"; transcript_version "2"; exon_number "18"; gene_name "Col1a1"; gene_source "ensembl"; gene_biotype "protein_coding"; transcript_name "Col1a1-202"; transcript_source "ensembl"; transcript_biotype "protein_coding"; protein_id "ENSRNOP00000088255"; protein_version "2";
10	ensembl	exon	80386746	80386790	0	+	.	gene_id "ENSRNOG00000003897"; gene_version "8"; transcript_id "ENSRNOT00000115096"; transcript_version "2"; exon_number "14"; gene_name "Col1a1"; gene_source "ensembl"; gene_biotype "protein_coding"; transcript_name "Col1a1-203"; transcript_source "ensembl"; transcript_biotype "protein_coding"; exon_id "ENSRNOE00000036698"; exon_version "1";
10	ensembl	CDS	80386746	80386790	0	+	0	gene_id "ENSRNOG00000003897"; gene_version "8"; transcript_id "ENSRNOT00000115096"; transcript_version "2"; exon_number "14"; gene_name "Col1a1"; gene_source "ensembl"; gene_biotype "protein_coding"; transcript_name "Col1a1-203"; transcript_source "ensembl"; transcript_biotype "protein_coding"; protein_id "ENSRNOP00000081061"; protein_version "1";
10	ensembl	exon	80386746	80386790	0	+	.	gene_id "ENSRNOG00000003897"; gene_version "8"; transcript_id "ENSRNOT00000129545"; transcript_version "1"; exon_number "18"; gene_name "Col1a1"; gene_source "ensembl"; gene_biotype "protein_coding"; transcript_name "Col1a1-205"; transcript_source "ensembl"; transcript_biotype "protein_coding"; exon_id "ENSRNOE00000036698"; exon_version "1";
10	ensembl	CDS	80386746	80386790	0	+	0	gene_id "ENSRNOG00000003897"; gene_version "8"; transcript_id "ENSRNOT00000129545"; transcript_version "1"; exon_number "18"; gene_name "Col1a1"; gene_source "ensembl"; gene_biotype "protein_coding"; transcript_name "Col1a1-205"; transcript_source "ensembl"; transcript_biotype "protein_coding"; protein_id "ENSRNOP00000101678"; protein_version "1";
10	ENSEMBL114_rn	exon	80386746	80386790	4.1984393166225	+	.	gene_id "ENSRNOG00000003897"; transcript_id "ENSRNOG00000003897_tx_2"; exon_id "10_80386746_80386790_+"; exonnum "18"; txlen "4562";
10	ensembl	exon	80386886	80386984	0	+	.	gene_id "ENSRNOG00000003897"; gene_version "8"; transcript_id "ENSRNOT00000149427"; transcript_version "1"; exon_number "18"; gene_name "Col1a1"; gene_source "ensembl"; gene_biotype "protein_coding"; transcript_name "Col1a1-206"; transcript_source "ensembl"; transcript_biotype "protein_coding"; exon_id "ENSRNOE00000036717"; exon_version "1";
10	ensembl	CDS	80386886	80386984	0	+	0	gene_id "ENSRNOG00000003897"; gene_version "8"; transcript_id "ENSRNOT00000149427"; transcript_version "1"; exon_number "18"; gene_name "Col1a1"; gene_source "ensembl"; gene_biotype "protein_coding"; transcript_name "Col1a1-206"; transcript_source "ensembl"; transcript_biotype "protein_coding"; protein_id "ENSRNOP00000101444"; protein_version "1";
10	ensembl	exon	80386886	80386984	0	+	.	gene_id "ENSRNOG00000003897"; gene_version "8"; transcript_id "ENSRNOT00000005311"; transcript_version "8"; exon_number "19"; gene_name "Col1a1"; gene_source "ensembl"; gene_biotype "protein_coding"; transcript_name "Col1a1-201"; transcript_source "ensembl"; transcript_biotype "protein_coding"; exon_id "ENSRNOE00000036717"; exon_version "1"; tag "Ensembl_canonical";
10	ensembl	CDS	80386886	80386984	0	+	0	gene_id "ENSRNOG00000003897"; gene_version "8"; transcript_id "ENSRNOT00000005311"; transcript_version "8"; exon_number "19"; gene_name "Col1a1"; gene_source "ensembl"; gene_biotype "protein_coding"; transcript_name "Col1a1-201"; transcript_source "ensembl"; transcript_biotype "protein_coding"; protein_id "ENSRNOP00000005311"; protein_version "6"; tag "Ensembl_canonical";
10	ensembl	exon	80386886	80386984	0	+	.	gene_id "ENSRNOG00000003897"; gene_version "8"; transcript_id "ENSRNOT00000115180"; transcript_version "2"; exon_number "19"; gene_name "Col1a1"; gene_source "ensembl"; gene_biotype "protein_coding"; transcript_name "Col1a1-204"; transcript_source "ensembl"; transcript_biotype "protein_coding"; exon_id "ENSRNOE00000036717"; exon_version "1";
10	ensembl	CDS	80386886	80386984	0	+	0	gene_id "ENSRNOG00000003897"; gene_version "8"; transcript_id "ENSRNOT00000115180"; transcript_version "2"; exon_number "19"; gene_name "Col1a1"; gene_source "ensembl"; gene_biotype "protein_coding"; transcript_name "Col1a1-204"; transcript_source "ensembl"; transcript_biotype "protein_coding"; protein_id "ENSRNOP00000081946"; protein_version "1";
10	ensembl	exon	80386886	80386984	0	+	.	gene_id "ENSRNOG00000003897"; gene_version "8"; transcript_id "ENSRNOT00000114204"; transcript_version "2"; exon_number "19"; gene_name "Col1a1"; gene_source "ensembl"; gene_biotype "protein_coding"; transcript_name "Col1a1-202"; transcript_source "ensembl"; transcript_biotype "protein_coding"; exon_id "ENSRNOE00000036717"; exon_version "1";
10	ensembl	CDS	80386886	80386984	0	+	0	gene_id "ENSRNOG00000003897"; gene_version "8"; transcript_id "ENSRNOT00000114204"; transcript_version "2"; exon_number "19"; gene_name "Col1a1"; gene_source "ensembl"; gene_biotype "protein_coding"; transcript_name "Col1a1-202"; transcript_source "ensembl"; transcript_biotype "protein_coding"; protein_id "ENSRNOP00000088255"; protein_version "2";
10	ensembl	exon	80386886	80386984	0	+	.	gene_id "ENSRNOG00000003897"; gene_version "8"; transcript_id "ENSRNOT00000115096"; transcript_version "2"; exon_number "15"; gene_name "Col1a1"; gene_source "ensembl"; gene_biotype "protein_coding"; transcript_name "Col1a1-203"; transcript_source "ensembl"; transcript_biotype "protein_coding"; exon_id "ENSRNOE00000036717"; exon_version "1";
10	ensembl	CDS	80386886	80386984	0	+	0	gene_id "ENSRNOG00000003897"; gene_version "8"; transcript_id "ENSRNOT00000115096"; transcript_version "2"; exon_number "15"; gene_name "Col1a1"; gene_source "ensembl"; gene_biotype "protein_coding"; transcript_name "Col1a1-203"; transcript_source "ensembl"; transcript_biotype "protein_coding"; protein_id "ENSRNOP00000081061"; protein_version "1";
10	ensembl	exon	80386886	80386984	0	+	.	gene_id "ENSRNOG00000003897"; gene_version "8"; transcript_id "ENSRNOT00000129545"; transcript_version "1"; exon_number "19"; gene_name "Col1a1"; gene_source "ensembl"; gene_biotype "protein_coding"; transcript_name "Col1a1-205"; transcript_source "ensembl"; transcript_biotype "protein_coding"; exon_id "ENSRNOE00000036717"; exon_version "1";
10	ensembl	CDS	80386886	80386984	0	+	0	gene_id "ENSRNOG00000003897"; gene_version "8"; transcript_id "ENSRNOT00000129545"; transcript_version "1"; exon_number "19"; gene_name "Col1a1"; gene_source "ensembl"; gene_biotype "protein_coding"; transcript_name "Col1a1-205"; transcript_source "ensembl"; transcript_biotype "protein_coding"; protein_id "ENSRNOP00000101678"; protein_version "1";
10	ENSEMBL114_rn	exon	80386886	80386984	4.1984393166225	+	.	gene_id "ENSRNOG00000003897"; transcript_id "ENSRNOG00000003897_tx_2"; exon_id "10_80386886_80386984_+"; exonnum "19"; txlen "4562";
10	ensembl	exon	80387112	80387165	0	+	.	gene_id "ENSRNOG00000003897"; gene_version "8"; transcript_id "ENSRNOT00000149427"; transcript_version "1"; exon_number "19"; gene_name "Col1a1"; gene_source "ensembl"; gene_biotype "protein_coding"; transcript_name "Col1a1-206"; transcript_source "ensembl"; transcript_biotype "protein_coding"; exon_id "ENSRNOE00000036732"; exon_version "1";
10	ensembl	CDS	80387112	80387165	0	+	0	gene_id "ENSRNOG00000003897"; gene_version "8"; transcript_id "ENSRNOT00000149427"; transcript_version "1"; exon_number "19"; gene_name "Col1a1"; gene_source "ensembl"; gene_biotype "protein_coding"; transcript_name "Col1a1-206"; transcript_source "ensembl"; transcript_biotype "protein_coding"; protein_id "ENSRNOP00000101444"; protein_version "1";
10	ensembl	exon	80387112	80387165	0	+	.	gene_id "ENSRNOG00000003897"; gene_version "8"; transcript_id "ENSRNOT00000005311"; transcript_version "8"; exon_number "20"; gene_name "Col1a1"; gene_source "ensembl"; gene_biotype "protein_coding"; transcript_name "Col1a1-201"; transcript_source "ensembl"; transcript_biotype "protein_coding"; exon_id "ENSRNOE00000036732"; exon_version "1"; tag "Ensembl_canonical";
10	ensembl	CDS	80387112	80387165	0	+	0	gene_id "ENSRNOG00000003897"; gene_version "8"; transcript_id "ENSRNOT00000005311"; transcript_version "8"; exon_number "20"; gene_name "Col1a1"; gene_source "ensembl"; gene_biotype "protein_coding"; transcript_name "Col1a1-201"; transcript_source "ensembl"; transcript_biotype "protein_coding"; protein_id "ENSRNOP00000005311"; protein_version "6"; tag "Ensembl_canonical";
10	ensembl	exon	80387112	80387165	0	+	.	gene_id "ENSRNOG00000003897"; gene_version "8"; transcript_id "ENSRNOT00000115180"; transcript_version "2"; exon_number "20"; gene_name "Col1a1"; gene_source "ensembl"; gene_biotype "protein_coding"; transcript_name "Col1a1-204"; transcript_source "ensembl"; transcript_biotype "protein_coding"; exon_id "ENSRNOE00000036732"; exon_version "1";
10	ensembl	CDS	80387112	80387165	0	+	0	gene_id "ENSRNOG00000003897"; gene_version "8"; transcript_id "ENSRNOT00000115180"; transcript_version "2"; exon_number "20"; gene_name "Col1a1"; gene_source "ensembl"; gene_biotype "protein_coding"; transcript_name "Col1a1-204"; transcript_source "ensembl"; transcript_biotype "protein_coding"; protein_id "ENSRNOP00000081946"; protein_version "1";
10	ensembl	exon	80387112	80387165	0	+	.	gene_id "ENSRNOG00000003897"; gene_version "8"; transcript_id "ENSRNOT00000114204"; transcript_version "2"; exon_number "20"; gene_name "Col1a1"; gene_source "ensembl"; gene_biotype "protein_coding"; transcript_name "Col1a1-202"; transcript_source "ensembl"; transcript_biotype "protein_coding"; exon_id "ENSRNOE00000036732"; exon_version "1";
10	ensembl	CDS	80387112	80387165	0	+	0	gene_id "ENSRNOG00000003897"; gene_version "8"; transcript_id "ENSRNOT00000114204"; transcript_version "2"; exon_number "20"; gene_name "Col1a1"; gene_source "ensembl"; gene_biotype "protein_coding"; transcript_name "Col1a1-202"; transcript_source "ensembl"; transcript_biotype "protein_coding"; protein_id "ENSRNOP00000088255"; protein_version "2";
10	ensembl	exon	80387112	80387165	0	+	.	gene_id "ENSRNOG00000003897"; gene_version "8"; transcript_id "ENSRNOT00000115096"; transcript_version "2"; exon_number "16"; gene_name "Col1a1"; gene_source "ensembl"; gene_biotype "protein_coding"; transcript_name "Col1a1-203"; transcript_source "ensembl"; transcript_biotype "protein_coding"; exon_id "ENSRNOE00000036732"; exon_version "1";
10	ensembl	CDS	80387112	80387165	0	+	0	gene_id "ENSRNOG00000003897"; gene_version "8"; transcript_id "ENSRNOT00000115096"; transcript_version "2"; exon_number "16"; gene_name "Col1a1"; gene_source "ensembl"; gene_biotype "protein_coding"; transcript_name "Col1a1-203"; transcript_source "ensembl"; transcript_biotype "protein_coding"; protein_id "ENSRNOP00000081061"; protein_version "1";
10	ensembl	exon	80387112	80387165	0	+	.	gene_id "ENSRNOG00000003897"; gene_version "8"; transcript_id "ENSRNOT00000129545"; transcript_version "1"; exon_number "20"; gene_name "Col1a1"; gene_source "ensembl"; gene_biotype "protein_coding"; transcript_name "Col1a1-205"; transcript_source "ensembl"; transcript_biotype "protein_coding"; exon_id "ENSRNOE00000036732"; exon_version "1";
10	ensembl	CDS	80387112	80387165	0	+	0	gene_id "ENSRNOG00000003897"; gene_version "8"; transcript_id "ENSRNOT00000129545"; transcript_version "1"; exon_number "20"; gene_name "Col1a1"; gene_source "ensembl"; gene_biotype "protein_coding"; transcript_name "Col1a1-205"; transcript_source "ensembl"; transcript_biotype "protein_coding"; protein_id "ENSRNOP00000101678"; protein_version "1";
10	ENSEMBL114_rn	exon	80387112	80387165	4.1984393166225	+	.	gene_id "ENSRNOG00000003897"; transcript_id "ENSRNOG00000003897_tx_2"; exon_id "10_80387112_80387165_+"; exonnum "20"; txlen "4562";
10	ensembl	exon	80387343	80387450	0	+	.	gene_id "ENSRNOG00000003897"; gene_version "8"; transcript_id "ENSRNOT00000149427"; transcript_version "1"; exon_number "20"; gene_name "Col1a1"; gene_source "ensembl"; gene_biotype "protein_coding"; transcript_name "Col1a1-206"; transcript_source "ensembl"; transcript_biotype "protein_coding"; exon_id "ENSRNOE00000333850"; exon_version "1";
10	ensembl	CDS	80387343	80387450	0	+	0	gene_id "ENSRNOG00000003897"; gene_version "8"; transcript_id "ENSRNOT00000149427"; transcript_version "1"; exon_number "20"; gene_name "Col1a1"; gene_source "ensembl"; gene_biotype "protein_coding"; transcript_name "Col1a1-206"; transcript_source "ensembl"; transcript_biotype "protein_coding"; protein_id "ENSRNOP00000101444"; protein_version "1";
10	ensembl	exon	80387343	80387450	0	+	.	gene_id "ENSRNOG00000003897"; gene_version "8"; transcript_id "ENSRNOT00000005311"; transcript_version "8"; exon_number "21"; gene_name "Col1a1"; gene_source "ensembl"; gene_biotype "protein_coding"; transcript_name "Col1a1-201"; transcript_source "ensembl"; transcript_biotype "protein_coding"; exon_id "ENSRNOE00000333850"; exon_version "1"; tag "Ensembl_canonical";
10	ensembl	CDS	80387343	80387450	0	+	0	gene_id "ENSRNOG00000003897"; gene_version "8"; transcript_id "ENSRNOT00000005311"; transcript_version "8"; exon_number "21"; gene_name "Col1a1"; gene_source "ensembl"; gene_biotype "protein_coding"; transcript_name "Col1a1-201"; transcript_source "ensembl"; transcript_biotype "protein_coding"; protein_id "ENSRNOP00000005311"; protein_version "6"; tag "Ensembl_canonical";
10	ensembl	exon	80387343	80387450	0	+	.	gene_id "ENSRNOG00000003897"; gene_version "8"; transcript_id "ENSRNOT00000115180"; transcript_version "2"; exon_number "21"; gene_name "Col1a1"; gene_source "ensembl"; gene_biotype "protein_coding"; transcript_name "Col1a1-204"; transcript_source "ensembl"; transcript_biotype "protein_coding"; exon_id "ENSRNOE00000333850"; exon_version "1";
10	ensembl	CDS	80387343	80387450	0	+	0	gene_id "ENSRNOG00000003897"; gene_version "8"; transcript_id "ENSRNOT00000115180"; transcript_version "2"; exon_number "21"; gene_name "Col1a1"; gene_source "ensembl"; gene_biotype "protein_coding"; transcript_name "Col1a1-204"; transcript_source "ensembl"; transcript_biotype "protein_coding"; protein_id "ENSRNOP00000081946"; protein_version "1";
10	ensembl	exon	80387343	80387450	0	+	.	gene_id "ENSRNOG00000003897"; gene_version "8"; transcript_id "ENSRNOT00000114204"; transcript_version "2"; exon_number "21"; gene_name "Col1a1"; gene_source "ensembl"; gene_biotype "protein_coding"; transcript_name "Col1a1-202"; transcript_source "ensembl"; transcript_biotype "protein_coding"; exon_id "ENSRNOE00000333850"; exon_version "1";
10	ensembl	CDS	80387343	80387450	0	+	0	gene_id "ENSRNOG00000003897"; gene_version "8"; transcript_id "ENSRNOT00000114204"; transcript_version "2"; exon_number "21"; gene_name "Col1a1"; gene_source "ensembl"; gene_biotype "protein_coding"; transcript_name "Col1a1-202"; transcript_source "ensembl"; transcript_biotype "protein_coding"; protein_id "ENSRNOP00000088255"; protein_version "2";
10	ensembl	exon	80387343	80387450	0	+	.	gene_id "ENSRNOG00000003897"; gene_version "8"; transcript_id "ENSRNOT00000115096"; transcript_version "2"; exon_number "17"; gene_name "Col1a1"; gene_source "ensembl"; gene_biotype "protein_coding"; transcript_name "Col1a1-203"; transcript_source "ensembl"; transcript_biotype "protein_coding"; exon_id "ENSRNOE00000333850"; exon_version "1";
10	ensembl	CDS	80387343	80387450	0	+	0	gene_id "ENSRNOG00000003897"; gene_version "8"; transcript_id "ENSRNOT00000115096"; transcript_version "2"; exon_number "17"; gene_name "Col1a1"; gene_source "ensembl"; gene_biotype "protein_coding"; transcript_name "Col1a1-203"; transcript_source "ensembl"; transcript_biotype "protein_coding"; protein_id "ENSRNOP00000081061"; protein_version "1";
10	ensembl	exon	80387343	80387450	0	+	.	gene_id "ENSRNOG00000003897"; gene_version "8"; transcript_id "ENSRNOT00000129545"; transcript_version "1"; exon_number "21"; gene_name "Col1a1"; gene_source "ensembl"; gene_biotype "protein_coding"; transcript_name "Col1a1-205"; transcript_source "ensembl"; transcript_biotype "protein_coding"; exon_id "ENSRNOE00000333850"; exon_version "1";
10	ensembl	CDS	80387343	80387450	0	+	0	gene_id "ENSRNOG00000003897"; gene_version "8"; transcript_id "ENSRNOT00000129545"; transcript_version "1"; exon_number "21"; gene_name "Col1a1"; gene_source "ensembl"; gene_biotype "protein_coding"; transcript_name "Col1a1-205"; transcript_source "ensembl"; transcript_biotype "protein_coding"; protein_id "ENSRNOP00000101678"; protein_version "1";
10	ENSEMBL114_rn	exon	80387343	80387450	4.1984393166225	+	.	gene_id "ENSRNOG00000003897"; transcript_id "ENSRNOG00000003897_tx_2"; exon_id "10_80387343_80387450_+"; exonnum "21"; txlen "4562";
10	ensembl	exon	80387549	80387602	0	+	.	gene_id "ENSRNOG00000003897"; gene_version "8"; transcript_id "ENSRNOT00000149427"; transcript_version "1"; exon_number "21"; gene_name "Col1a1"; gene_source "ensembl"; gene_biotype "protein_coding"; transcript_name "Col1a1-206"; transcript_source "ensembl"; transcript_biotype "protein_coding"; exon_id "ENSRNOE00000036765"; exon_version "1";
10	ensembl	CDS	80387549	80387602	0	+	0	gene_id "ENSRNOG00000003897"; gene_version "8"; transcript_id "ENSRNOT00000149427"; transcript_version "1"; exon_number "21"; gene_name "Col1a1"; gene_source "ensembl"; gene_biotype "protein_coding"; transcript_name "Col1a1-206"; transcript_source "ensembl"; transcript_biotype "protein_coding"; protein_id "ENSRNOP00000101444"; protein_version "1";
10	ensembl	exon	80387549	80387602	0	+	.	gene_id "ENSRNOG00000003897"; gene_version "8"; transcript_id "ENSRNOT00000005311"; transcript_version "8"; exon_number "22"; gene_name "Col1a1"; gene_source "ensembl"; gene_biotype "protein_coding"; transcript_name "Col1a1-201"; transcript_source "ensembl"; transcript_biotype "protein_coding"; exon_id "ENSRNOE00000036765"; exon_version "1"; tag "Ensembl_canonical";
10	ensembl	CDS	80387549	80387602	0	+	0	gene_id "ENSRNOG00000003897"; gene_version "8"; transcript_id "ENSRNOT00000005311"; transcript_version "8"; exon_number "22"; gene_name "Col1a1"; gene_source "ensembl"; gene_biotype "protein_coding"; transcript_name "Col1a1-201"; transcript_source "ensembl"; transcript_biotype "protein_coding"; protein_id "ENSRNOP00000005311"; protein_version "6"; tag "Ensembl_canonical";
10	ensembl	exon	80387549	80387602	0	+	.	gene_id "ENSRNOG00000003897"; gene_version "8"; transcript_id "ENSRNOT00000115180"; transcript_version "2"; exon_number "22"; gene_name "Col1a1"; gene_source "ensembl"; gene_biotype "protein_coding"; transcript_name "Col1a1-204"; transcript_source "ensembl"; transcript_biotype "protein_coding"; exon_id "ENSRNOE00000036765"; exon_version "1";
10	ensembl	CDS	80387549	80387602	0	+	0	gene_id "ENSRNOG00000003897"; gene_version "8"; transcript_id "ENSRNOT00000115180"; transcript_version "2"; exon_number "22"; gene_name "Col1a1"; gene_source "ensembl"; gene_biotype "protein_coding"; transcript_name "Col1a1-204"; transcript_source "ensembl"; transcript_biotype "protein_coding"; protein_id "ENSRNOP00000081946"; protein_version "1";
10	ensembl	exon	80387549	80387602	0	+	.	gene_id "ENSRNOG00000003897"; gene_version "8"; transcript_id "ENSRNOT00000114204"; transcript_version "2"; exon_number "22"; gene_name "Col1a1"; gene_source "ensembl"; gene_biotype "protein_coding"; transcript_name "Col1a1-202"; transcript_source "ensembl"; transcript_biotype "protein_coding"; exon_id "ENSRNOE00000036765"; exon_version "1";
10	ensembl	CDS	80387549	80387602	0	+	0	gene_id "ENSRNOG00000003897"; gene_version "8"; transcript_id "ENSRNOT00000114204"; transcript_version "2"; exon_number "22"; gene_name "Col1a1"; gene_source "ensembl"; gene_biotype "protein_coding"; transcript_name "Col1a1-202"; transcript_source "ensembl"; transcript_biotype "protein_coding"; protein_id "ENSRNOP00000088255"; protein_version "2";
10	ensembl	exon	80387549	80387602	0	+	.	gene_id "ENSRNOG00000003897"; gene_version "8"; transcript_id "ENSRNOT00000115096"; transcript_version "2"; exon_number "18"; gene_name "Col1a1"; gene_source "ensembl"; gene_biotype "protein_coding"; transcript_name "Col1a1-203"; transcript_source "ensembl"; transcript_biotype "protein_coding"; exon_id "ENSRNOE00000036765"; exon_version "1";
10	ensembl	CDS	80387549	80387602	0	+	0	gene_id "ENSRNOG00000003897"; gene_version "8"; transcript_id "ENSRNOT00000115096"; transcript_version "2"; exon_number "18"; gene_name "Col1a1"; gene_source "ensembl"; gene_biotype "protein_coding"; transcript_name "Col1a1-203"; transcript_source "ensembl"; transcript_biotype "protein_coding"; protein_id "ENSRNOP00000081061"; protein_version "1";
10	ensembl	exon	80387549	80387602	0	+	.	gene_id "ENSRNOG00000003897"; gene_version "8"; transcript_id "ENSRNOT00000129545"; transcript_version "1"; exon_number "22"; gene_name "Col1a1"; gene_source "ensembl"; gene_biotype "protein_coding"; transcript_name "Col1a1-205"; transcript_source "ensembl"; transcript_biotype "protein_coding"; exon_id "ENSRNOE00000036765"; exon_version "1";
10	ensembl	CDS	80387549	80387602	0	+	0	gene_id "ENSRNOG00000003897"; gene_version "8"; transcript_id "ENSRNOT00000129545"; transcript_version "1"; exon_number "22"; gene_name "Col1a1"; gene_source "ensembl"; gene_biotype "protein_coding"; transcript_name "Col1a1-205"; transcript_source "ensembl"; transcript_biotype "protein_coding"; protein_id "ENSRNOP00000101678"; protein_version "1";
10	ENSEMBL114_rn	exon	80387549	80387602	4.1984393166225	+	.	gene_id "ENSRNOG00000003897"; transcript_id "ENSRNOG00000003897_tx_2"; exon_id "10_80387549_80387602_+"; exonnum "22"; txlen "4562";
10	ensembl	exon	80387961	80387979	0	+	.	gene_id "ENSRNOG00000003897"; gene_version "8"; transcript_id "ENSRNOT00000115180"; transcript_version "2"; exon_number "23"; gene_name "Col1a1"; gene_source "ensembl"; gene_biotype "protein_coding"; transcript_name "Col1a1-204"; transcript_source "ensembl"; transcript_biotype "protein_coding"; exon_id "ENSRNOE00000729076"; exon_version "1";
10	ensembl	CDS	80387961	80387979	0	+	0	gene_id "ENSRNOG00000003897"; gene_version "8"; transcript_id "ENSRNOT00000115180"; transcript_version "2"; exon_number "23"; gene_name "Col1a1"; gene_source "ensembl"; gene_biotype "protein_coding"; transcript_name "Col1a1-204"; transcript_source "ensembl"; transcript_biotype "protein_coding"; protein_id "ENSRNOP00000081946"; protein_version "1";
10	ensembl	exon	80387961	80388059	0	+	.	gene_id "ENSRNOG00000003897"; gene_version "8"; transcript_id "ENSRNOT00000149427"; transcript_version "1"; exon_number "22"; gene_name "Col1a1"; gene_source "ensembl"; gene_biotype "protein_coding"; transcript_name "Col1a1-206"; transcript_source "ensembl"; transcript_biotype "protein_coding"; exon_id "ENSRNOE00000324723"; exon_version "1";
10	ensembl	CDS	80387961	80388059	0	+	0	gene_id "ENSRNOG00000003897"; gene_version "8"; transcript_id "ENSRNOT00000149427"; transcript_version "1"; exon_number "22"; gene_name "Col1a1"; gene_source "ensembl"; gene_biotype "protein_coding"; transcript_name "Col1a1-206"; transcript_source "ensembl"; transcript_biotype "protein_coding"; protein_id "ENSRNOP00000101444"; protein_version "1";
10	ensembl	exon	80387961	80388059	0	+	.	gene_id "ENSRNOG00000003897"; gene_version "8"; transcript_id "ENSRNOT00000005311"; transcript_version "8"; exon_number "23"; gene_name "Col1a1"; gene_source "ensembl"; gene_biotype "protein_coding"; transcript_name "Col1a1-201"; transcript_source "ensembl"; transcript_biotype "protein_coding"; exon_id "ENSRNOE00000324723"; exon_version "1"; tag "Ensembl_canonical";
10	ensembl	CDS	80387961	80388059	0	+	0	gene_id "ENSRNOG00000003897"; gene_version "8"; transcript_id "ENSRNOT00000005311"; transcript_version "8"; exon_number "23"; gene_name "Col1a1"; gene_source "ensembl"; gene_biotype "protein_coding"; transcript_name "Col1a1-201"; transcript_source "ensembl"; transcript_biotype "protein_coding"; protein_id "ENSRNOP00000005311"; protein_version "6"; tag "Ensembl_canonical";
10	ensembl	exon	80387961	80388059	0	+	.	gene_id "ENSRNOG00000003897"; gene_version "8"; transcript_id "ENSRNOT00000114204"; transcript_version "2"; exon_number "23"; gene_name "Col1a1"; gene_source "ensembl"; gene_biotype "protein_coding"; transcript_name "Col1a1-202"; transcript_source "ensembl"; transcript_biotype "protein_coding"; exon_id "ENSRNOE00000324723"; exon_version "1";
10	ensembl	CDS	80387961	80388059	0	+	0	gene_id "ENSRNOG00000003897"; gene_version "8"; transcript_id "ENSRNOT00000114204"; transcript_version "2"; exon_number "23"; gene_name "Col1a1"; gene_source "ensembl"; gene_biotype "protein_coding"; transcript_name "Col1a1-202"; transcript_source "ensembl"; transcript_biotype "protein_coding"; protein_id "ENSRNOP00000088255"; protein_version "2";
10	ensembl	exon	80387961	80388059	0	+	.	gene_id "ENSRNOG00000003897"; gene_version "8"; transcript_id "ENSRNOT00000115096"; transcript_version "2"; exon_number "19"; gene_name "Col1a1"; gene_source "ensembl"; gene_biotype "protein_coding"; transcript_name "Col1a1-203"; transcript_source "ensembl"; transcript_biotype "protein_coding"; exon_id "ENSRNOE00000324723"; exon_version "1";
10	ensembl	CDS	80387961	80388059	0	+	0	gene_id "ENSRNOG00000003897"; gene_version "8"; transcript_id "ENSRNOT00000115096"; transcript_version "2"; exon_number "19"; gene_name "Col1a1"; gene_source "ensembl"; gene_biotype "protein_coding"; transcript_name "Col1a1-203"; transcript_source "ensembl"; transcript_biotype "protein_coding"; protein_id "ENSRNOP00000081061"; protein_version "1";
10	ensembl	exon	80387961	80388059	0	+	.	gene_id "ENSRNOG00000003897"; gene_version "8"; transcript_id "ENSRNOT00000129545"; transcript_version "1"; exon_number "23"; gene_name "Col1a1"; gene_source "ensembl"; gene_biotype "protein_coding"; transcript_name "Col1a1-205"; transcript_source "ensembl"; transcript_biotype "protein_coding"; exon_id "ENSRNOE00000324723"; exon_version "1";
10	ensembl	CDS	80387961	80388059	0	+	0	gene_id "ENSRNOG00000003897"; gene_version "8"; transcript_id "ENSRNOT00000129545"; transcript_version "1"; exon_number "23"; gene_name "Col1a1"; gene_source "ensembl"; gene_biotype "protein_coding"; transcript_name "Col1a1-205"; transcript_source "ensembl"; transcript_biotype "protein_coding"; protein_id "ENSRNOP00000101678"; protein_version "1";
10	ENSEMBL114_rn	exon	80387961	80388059	4.1984393166225	+	.	gene_id "ENSRNOG00000003897"; transcript_id "ENSRNOG00000003897_tx_2"; exon_id "10_80387961_80388059_+"; exonnum "23"; txlen "4562";
10	ensembl	exon	80388007	80388059	0	+	.	gene_id "ENSRNOG00000003897"; gene_version "8"; transcript_id "ENSRNOT00000115180"; transcript_version "2"; exon_number "24"; gene_name "Col1a1"; gene_source "ensembl"; gene_biotype "protein_coding"; transcript_name "Col1a1-204"; transcript_source "ensembl"; transcript_biotype "protein_coding"; exon_id "ENSRNOE00000591778"; exon_version "1";
10	ensembl	CDS	80388007	80388059	0	+	2	gene_id "ENSRNOG00000003897"; gene_version "8"; transcript_id "ENSRNOT00000115180"; transcript_version "2"; exon_number "24"; gene_name "Col1a1"; gene_source "ensembl"; gene_biotype "protein_coding"; transcript_name "Col1a1-204"; transcript_source "ensembl"; transcript_biotype "protein_coding"; protein_id "ENSRNOP00000081946"; protein_version "1";
10	ensembl	exon	80388195	80388248	0	+	.	gene_id "ENSRNOG00000003897"; gene_version "8"; transcript_id "ENSRNOT00000149427"; transcript_version "1"; exon_number "23"; gene_name "Col1a1"; gene_source "ensembl"; gene_biotype "protein_coding"; transcript_name "Col1a1-206"; transcript_source "ensembl"; transcript_biotype "protein_coding"; exon_id "ENSRNOE00000036788"; exon_version "1";
10	ensembl	CDS	80388195	80388248	0	+	0	gene_id "ENSRNOG00000003897"; gene_version "8"; transcript_id "ENSRNOT00000149427"; transcript_version "1"; exon_number "23"; gene_name "Col1a1"; gene_source "ensembl"; gene_biotype "protein_coding"; transcript_name "Col1a1-206"; transcript_source "ensembl"; transcript_biotype "protein_coding"; protein_id "ENSRNOP00000101444"; protein_version "1";
10	ensembl	exon	80388195	80388248	0	+	.	gene_id "ENSRNOG00000003897"; gene_version "8"; transcript_id "ENSRNOT00000005311"; transcript_version "8"; exon_number "24"; gene_name "Col1a1"; gene_source "ensembl"; gene_biotype "protein_coding"; transcript_name "Col1a1-201"; transcript_source "ensembl"; transcript_biotype "protein_coding"; exon_id "ENSRNOE00000036788"; exon_version "1"; tag "Ensembl_canonical";
10	ensembl	CDS	80388195	80388248	0	+	0	gene_id "ENSRNOG00000003897"; gene_version "8"; transcript_id "ENSRNOT00000005311"; transcript_version "8"; exon_number "24"; gene_name "Col1a1"; gene_source "ensembl"; gene_biotype "protein_coding"; transcript_name "Col1a1-201"; transcript_source "ensembl"; transcript_biotype "protein_coding"; protein_id "ENSRNOP00000005311"; protein_version "6"; tag "Ensembl_canonical";
10	ensembl	exon	80388195	80388248	0	+	.	gene_id "ENSRNOG00000003897"; gene_version "8"; transcript_id "ENSRNOT00000115180"; transcript_version "2"; exon_number "25"; gene_name "Col1a1"; gene_source "ensembl"; gene_biotype "protein_coding"; transcript_name "Col1a1-204"; transcript_source "ensembl"; transcript_biotype "protein_coding"; exon_id "ENSRNOE00000036788"; exon_version "1";
10	ensembl	CDS	80388195	80388248	0	+	0	gene_id "ENSRNOG00000003897"; gene_version "8"; transcript_id "ENSRNOT00000115180"; transcript_version "2"; exon_number "25"; gene_name "Col1a1"; gene_source "ensembl"; gene_biotype "protein_coding"; transcript_name "Col1a1-204"; transcript_source "ensembl"; transcript_biotype "protein_coding"; protein_id "ENSRNOP00000081946"; protein_version "1";
10	ensembl	exon	80388195	80388248	0	+	.	gene_id "ENSRNOG00000003897"; gene_version "8"; transcript_id "ENSRNOT00000114204"; transcript_version "2"; exon_number "24"; gene_name "Col1a1"; gene_source "ensembl"; gene_biotype "protein_coding"; transcript_name "Col1a1-202"; transcript_source "ensembl"; transcript_biotype "protein_coding"; exon_id "ENSRNOE00000036788"; exon_version "1";
10	ensembl	CDS	80388195	80388248	0	+	0	gene_id "ENSRNOG00000003897"; gene_version "8"; transcript_id "ENSRNOT00000114204"; transcript_version "2"; exon_number "24"; gene_name "Col1a1"; gene_source "ensembl"; gene_biotype "protein_coding"; transcript_name "Col1a1-202"; transcript_source "ensembl"; transcript_biotype "protein_coding"; protein_id "ENSRNOP00000088255"; protein_version "2";
10	ensembl	exon	80388195	80388248	0	+	.	gene_id "ENSRNOG00000003897"; gene_version "8"; transcript_id "ENSRNOT00000115096"; transcript_version "2"; exon_number "20"; gene_name "Col1a1"; gene_source "ensembl"; gene_biotype "protein_coding"; transcript_name "Col1a1-203"; transcript_source "ensembl"; transcript_biotype "protein_coding"; exon_id "ENSRNOE00000036788"; exon_version "1";
10	ensembl	CDS	80388195	80388248	0	+	0	gene_id "ENSRNOG00000003897"; gene_version "8"; transcript_id "ENSRNOT00000115096"; transcript_version "2"; exon_number "20"; gene_name "Col1a1"; gene_source "ensembl"; gene_biotype "protein_coding"; transcript_name "Col1a1-203"; transcript_source "ensembl"; transcript_biotype "protein_coding"; protein_id "ENSRNOP00000081061"; protein_version "1";
10	ensembl	exon	80388195	80388248	0	+	.	gene_id "ENSRNOG00000003897"; gene_version "8"; transcript_id "ENSRNOT00000129545"; transcript_version "1"; exon_number "24"; gene_name "Col1a1"; gene_source "ensembl"; gene_biotype "protein_coding"; transcript_name "Col1a1-205"; transcript_source "ensembl"; transcript_biotype "protein_coding"; exon_id "ENSRNOE00000036788"; exon_version "1";
10	ensembl	CDS	80388195	80388248	0	+	0	gene_id "ENSRNOG00000003897"; gene_version "8"; transcript_id "ENSRNOT00000129545"; transcript_version "1"; exon_number "24"; gene_name "Col1a1"; gene_source "ensembl"; gene_biotype "protein_coding"; transcript_name "Col1a1-205"; transcript_source "ensembl"; transcript_biotype "protein_coding"; protein_id "ENSRNOP00000101678"; protein_version "1";
10	ENSEMBL114_rn	exon	80388195	80388248	4.1984393166225	+	.	gene_id "ENSRNOG00000003897"; transcript_id "ENSRNOG00000003897_tx_2"; exon_id "10_80388195_80388248_+"; exonnum "24"; txlen "4562";
10	ensembl	exon	80388339	80388437	0	+	.	gene_id "ENSRNOG00000003897"; gene_version "8"; transcript_id "ENSRNOT00000149427"; transcript_version "1"; exon_number "24"; gene_name "Col1a1"; gene_source "ensembl"; gene_biotype "protein_coding"; transcript_name "Col1a1-206"; transcript_source "ensembl"; transcript_biotype "protein_coding"; exon_id "ENSRNOE00000036803"; exon_version "1";
10	ensembl	CDS	80388339	80388437	0	+	0	gene_id "ENSRNOG00000003897"; gene_version "8"; transcript_id "ENSRNOT00000149427"; transcript_version "1"; exon_number "24"; gene_name "Col1a1"; gene_source "ensembl"; gene_biotype "protein_coding"; transcript_name "Col1a1-206"; transcript_source "ensembl"; transcript_biotype "protein_coding"; protein_id "ENSRNOP00000101444"; protein_version "1";
10	ensembl	exon	80388339	80388437	0	+	.	gene_id "ENSRNOG00000003897"; gene_version "8"; transcript_id "ENSRNOT00000005311"; transcript_version "8"; exon_number "25"; gene_name "Col1a1"; gene_source "ensembl"; gene_biotype "protein_coding"; transcript_name "Col1a1-201"; transcript_source "ensembl"; transcript_biotype "protein_coding"; exon_id "ENSRNOE00000036803"; exon_version "1"; tag "Ensembl_canonical";
10	ensembl	CDS	80388339	80388437	0	+	0	gene_id "ENSRNOG00000003897"; gene_version "8"; transcript_id "ENSRNOT00000005311"; transcript_version "8"; exon_number "25"; gene_name "Col1a1"; gene_source "ensembl"; gene_biotype "protein_coding"; transcript_name "Col1a1-201"; transcript_source "ensembl"; transcript_biotype "protein_coding"; protein_id "ENSRNOP00000005311"; protein_version "6"; tag "Ensembl_canonical";
10	ensembl	exon	80388339	80388437	0	+	.	gene_id "ENSRNOG00000003897"; gene_version "8"; transcript_id "ENSRNOT00000115180"; transcript_version "2"; exon_number "26"; gene_name "Col1a1"; gene_source "ensembl"; gene_biotype "protein_coding"; transcript_name "Col1a1-204"; transcript_source "ensembl"; transcript_biotype "protein_coding"; exon_id "ENSRNOE00000036803"; exon_version "1";
10	ensembl	CDS	80388339	80388437	0	+	0	gene_id "ENSRNOG00000003897"; gene_version "8"; transcript_id "ENSRNOT00000115180"; transcript_version "2"; exon_number "26"; gene_name "Col1a1"; gene_source "ensembl"; gene_biotype "protein_coding"; transcript_name "Col1a1-204"; transcript_source "ensembl"; transcript_biotype "protein_coding"; protein_id "ENSRNOP00000081946"; protein_version "1";
10	ensembl	exon	80388339	80388437	0	+	.	gene_id "ENSRNOG00000003897"; gene_version "8"; transcript_id "ENSRNOT00000114204"; transcript_version "2"; exon_number "25"; gene_name "Col1a1"; gene_source "ensembl"; gene_biotype "protein_coding"; transcript_name "Col1a1-202"; transcript_source "ensembl"; transcript_biotype "protein_coding"; exon_id "ENSRNOE00000036803"; exon_version "1";
10	ensembl	CDS	80388339	80388437	0	+	0	gene_id "ENSRNOG00000003897"; gene_version "8"; transcript_id "ENSRNOT00000114204"; transcript_version "2"; exon_number "25"; gene_name "Col1a1"; gene_source "ensembl"; gene_biotype "protein_coding"; transcript_name "Col1a1-202"; transcript_source "ensembl"; transcript_biotype "protein_coding"; protein_id "ENSRNOP00000088255"; protein_version "2";
10	ensembl	exon	80388339	80388437	0	+	.	gene_id "ENSRNOG00000003897"; gene_version "8"; transcript_id "ENSRNOT00000115096"; transcript_version "2"; exon_number "21"; gene_name "Col1a1"; gene_source "ensembl"; gene_biotype "protein_coding"; transcript_name "Col1a1-203"; transcript_source "ensembl"; transcript_biotype "protein_coding"; exon_id "ENSRNOE00000036803"; exon_version "1";
10	ensembl	CDS	80388339	80388437	0	+	0	gene_id "ENSRNOG00000003897"; gene_version "8"; transcript_id "ENSRNOT00000115096"; transcript_version "2"; exon_number "21"; gene_name "Col1a1"; gene_source "ensembl"; gene_biotype "protein_coding"; transcript_name "Col1a1-203"; transcript_source "ensembl"; transcript_biotype "protein_coding"; protein_id "ENSRNOP00000081061"; protein_version "1";
10	ensembl	exon	80388339	80388437	0	+	.	gene_id "ENSRNOG00000003897"; gene_version "8"; transcript_id "ENSRNOT00000129545"; transcript_version "1"; exon_number "25"; gene_name "Col1a1"; gene_source "ensembl"; gene_biotype "protein_coding"; transcript_name "Col1a1-205"; transcript_source "ensembl"; transcript_biotype "protein_coding"; exon_id "ENSRNOE00000036803"; exon_version "1";
10	ensembl	CDS	80388339	80388437	0	+	0	gene_id "ENSRNOG00000003897"; gene_version "8"; transcript_id "ENSRNOT00000129545"; transcript_version "1"; exon_number "25"; gene_name "Col1a1"; gene_source "ensembl"; gene_biotype "protein_coding"; transcript_name "Col1a1-205"; transcript_source "ensembl"; transcript_biotype "protein_coding"; protein_id "ENSRNOP00000101678"; protein_version "1";
10	ENSEMBL114_rn	exon	80388339	80388437	4.1984393166225	+	.	gene_id "ENSRNOG00000003897"; transcript_id "ENSRNOG00000003897_tx_2"; exon_id "10_80388339_80388437_+"; exonnum "25"; txlen "4562";
10	ensembl	exon	80388985	80389038	0	+	.	gene_id "ENSRNOG00000003897"; gene_version "8"; transcript_id "ENSRNOT00000149427"; transcript_version "1"; exon_number "25"; gene_name "Col1a1"; gene_source "ensembl"; gene_biotype "protein_coding"; transcript_name "Col1a1-206"; transcript_source "ensembl"; transcript_biotype "protein_coding"; exon_id "ENSRNOE00000037160"; exon_version "1";
10	ensembl	CDS	80388985	80389038	0	+	0	gene_id "ENSRNOG00000003897"; gene_version "8"; transcript_id "ENSRNOT00000149427"; transcript_version "1"; exon_number "25"; gene_name "Col1a1"; gene_source "ensembl"; gene_biotype "protein_coding"; transcript_name "Col1a1-206"; transcript_source "ensembl"; transcript_biotype "protein_coding"; protein_id "ENSRNOP00000101444"; protein_version "1";
10	ensembl	exon	80388985	80389038	0	+	.	gene_id "ENSRNOG00000003897"; gene_version "8"; transcript_id "ENSRNOT00000005311"; transcript_version "8"; exon_number "26"; gene_name "Col1a1"; gene_source "ensembl"; gene_biotype "protein_coding"; transcript_name "Col1a1-201"; transcript_source "ensembl"; transcript_biotype "protein_coding"; exon_id "ENSRNOE00000037160"; exon_version "1"; tag "Ensembl_canonical";
10	ensembl	CDS	80388985	80389038	0	+	0	gene_id "ENSRNOG00000003897"; gene_version "8"; transcript_id "ENSRNOT00000005311"; transcript_version "8"; exon_number "26"; gene_name "Col1a1"; gene_source "ensembl"; gene_biotype "protein_coding"; transcript_name "Col1a1-201"; transcript_source "ensembl"; transcript_biotype "protein_coding"; protein_id "ENSRNOP00000005311"; protein_version "6"; tag "Ensembl_canonical";
10	ensembl	exon	80388985	80389038	0	+	.	gene_id "ENSRNOG00000003897"; gene_version "8"; transcript_id "ENSRNOT00000115180"; transcript_version "2"; exon_number "27"; gene_name "Col1a1"; gene_source "ensembl"; gene_biotype "protein_coding"; transcript_name "Col1a1-204"; transcript_source "ensembl"; transcript_biotype "protein_coding"; exon_id "ENSRNOE00000037160"; exon_version "1";
10	ensembl	CDS	80388985	80389038	0	+	0	gene_id "ENSRNOG00000003897"; gene_version "8"; transcript_id "ENSRNOT00000115180"; transcript_version "2"; exon_number "27"; gene_name "Col1a1"; gene_source "ensembl"; gene_biotype "protein_coding"; transcript_name "Col1a1-204"; transcript_source "ensembl"; transcript_biotype "protein_coding"; protein_id "ENSRNOP00000081946"; protein_version "1";
10	ensembl	exon	80388985	80389038	0	+	.	gene_id "ENSRNOG00000003897"; gene_version "8"; transcript_id "ENSRNOT00000114204"; transcript_version "2"; exon_number "26"; gene_name "Col1a1"; gene_source "ensembl"; gene_biotype "protein_coding"; transcript_name "Col1a1-202"; transcript_source "ensembl"; transcript_biotype "protein_coding"; exon_id "ENSRNOE00000037160"; exon_version "1";
10	ensembl	CDS	80388985	80389038	0	+	0	gene_id "ENSRNOG00000003897"; gene_version "8"; transcript_id "ENSRNOT00000114204"; transcript_version "2"; exon_number "26"; gene_name "Col1a1"; gene_source "ensembl"; gene_biotype "protein_coding"; transcript_name "Col1a1-202"; transcript_source "ensembl"; transcript_biotype "protein_coding"; protein_id "ENSRNOP00000088255"; protein_version "2";
10	ensembl	exon	80388985	80389038	0	+	.	gene_id "ENSRNOG00000003897"; gene_version "8"; transcript_id "ENSRNOT00000115096"; transcript_version "2"; exon_number "22"; gene_name "Col1a1"; gene_source "ensembl"; gene_biotype "protein_coding"; transcript_name "Col1a1-203"; transcript_source "ensembl"; transcript_biotype "protein_coding"; exon_id "ENSRNOE00000037160"; exon_version "1";
10	ensembl	CDS	80388985	80389038	0	+	0	gene_id "ENSRNOG00000003897"; gene_version "8"; transcript_id "ENSRNOT00000115096"; transcript_version "2"; exon_number "22"; gene_name "Col1a1"; gene_source "ensembl"; gene_biotype "protein_coding"; transcript_name "Col1a1-203"; transcript_source "ensembl"; transcript_biotype "protein_coding"; protein_id "ENSRNOP00000081061"; protein_version "1";
10	ensembl	exon	80388985	80389038	0	+	.	gene_id "ENSRNOG00000003897"; gene_version "8"; transcript_id "ENSRNOT00000129545"; transcript_version "1"; exon_number "26"; gene_name "Col1a1"; gene_source "ensembl"; gene_biotype "protein_coding"; transcript_name "Col1a1-205"; transcript_source "ensembl"; transcript_biotype "protein_coding"; exon_id "ENSRNOE00000037160"; exon_version "1";
10	ensembl	CDS	80388985	80389038	0	+	0	gene_id "ENSRNOG00000003897"; gene_version "8"; transcript_id "ENSRNOT00000129545"; transcript_version "1"; exon_number "26"; gene_name "Col1a1"; gene_source "ensembl"; gene_biotype "protein_coding"; transcript_name "Col1a1-205"; transcript_source "ensembl"; transcript_biotype "protein_coding"; protein_id "ENSRNOP00000101678"; protein_version "1";
10	ENSEMBL114_rn	exon	80388985	80389038	4.1984393166225	+	.	gene_id "ENSRNOG00000003897"; transcript_id "ENSRNOG00000003897_tx_2"; exon_id "10_80388985_80389038_+"; exonnum "26"; txlen "4562";
10	ensembl	exon	80389175	80389228	0	+	.	gene_id "ENSRNOG00000003897"; gene_version "8"; transcript_id "ENSRNOT00000149427"; transcript_version "1"; exon_number "26"; gene_name "Col1a1"; gene_source "ensembl"; gene_biotype "protein_coding"; transcript_name "Col1a1-206"; transcript_source "ensembl"; transcript_biotype "protein_coding"; exon_id "ENSRNOE00000037171"; exon_version "1";
10	ensembl	CDS	80389175	80389228	0	+	0	gene_id "ENSRNOG00000003897"; gene_version "8"; transcript_id "ENSRNOT00000149427"; transcript_version "1"; exon_number "26"; gene_name "Col1a1"; gene_source "ensembl"; gene_biotype "protein_coding"; transcript_name "Col1a1-206"; transcript_source "ensembl"; transcript_biotype "protein_coding"; protein_id "ENSRNOP00000101444"; protein_version "1";
10	ensembl	exon	80389175	80389228	0	+	.	gene_id "ENSRNOG00000003897"; gene_version "8"; transcript_id "ENSRNOT00000005311"; transcript_version "8"; exon_number "27"; gene_name "Col1a1"; gene_source "ensembl"; gene_biotype "protein_coding"; transcript_name "Col1a1-201"; transcript_source "ensembl"; transcript_biotype "protein_coding"; exon_id "ENSRNOE00000037171"; exon_version "1"; tag "Ensembl_canonical";
10	ensembl	CDS	80389175	80389228	0	+	0	gene_id "ENSRNOG00000003897"; gene_version "8"; transcript_id "ENSRNOT00000005311"; transcript_version "8"; exon_number "27"; gene_name "Col1a1"; gene_source "ensembl"; gene_biotype "protein_coding"; transcript_name "Col1a1-201"; transcript_source "ensembl"; transcript_biotype "protein_coding"; protein_id "ENSRNOP00000005311"; protein_version "6"; tag "Ensembl_canonical";
10	ensembl	exon	80389175	80389228	0	+	.	gene_id "ENSRNOG00000003897"; gene_version "8"; transcript_id "ENSRNOT00000115180"; transcript_version "2"; exon_number "28"; gene_name "Col1a1"; gene_source "ensembl"; gene_biotype "protein_coding"; transcript_name "Col1a1-204"; transcript_source "ensembl"; transcript_biotype "protein_coding"; exon_id "ENSRNOE00000037171"; exon_version "1";
10	ensembl	CDS	80389175	80389228	0	+	0	gene_id "ENSRNOG00000003897"; gene_version "8"; transcript_id "ENSRNOT00000115180"; transcript_version "2"; exon_number "28"; gene_name "Col1a1"; gene_source "ensembl"; gene_biotype "protein_coding"; transcript_name "Col1a1-204"; transcript_source "ensembl"; transcript_biotype "protein_coding"; protein_id "ENSRNOP00000081946"; protein_version "1";
10	ensembl	exon	80389175	80389228	0	+	.	gene_id "ENSRNOG00000003897"; gene_version "8"; transcript_id "ENSRNOT00000114204"; transcript_version "2"; exon_number "27"; gene_name "Col1a1"; gene_source "ensembl"; gene_biotype "protein_coding"; transcript_name "Col1a1-202"; transcript_source "ensembl"; transcript_biotype "protein_coding"; exon_id "ENSRNOE00000037171"; exon_version "1";
10	ensembl	CDS	80389175	80389228	0	+	0	gene_id "ENSRNOG00000003897"; gene_version "8"; transcript_id "ENSRNOT00000114204"; transcript_version "2"; exon_number "27"; gene_name "Col1a1"; gene_source "ensembl"; gene_biotype "protein_coding"; transcript_name "Col1a1-202"; transcript_source "ensembl"; transcript_biotype "protein_coding"; protein_id "ENSRNOP00000088255"; protein_version "2";
10	ensembl	exon	80389175	80389228	0	+	.	gene_id "ENSRNOG00000003897"; gene_version "8"; transcript_id "ENSRNOT00000115096"; transcript_version "2"; exon_number "23"; gene_name "Col1a1"; gene_source "ensembl"; gene_biotype "protein_coding"; transcript_name "Col1a1-203"; transcript_source "ensembl"; transcript_biotype "protein_coding"; exon_id "ENSRNOE00000037171"; exon_version "1";
10	ensembl	CDS	80389175	80389228	0	+	0	gene_id "ENSRNOG00000003897"; gene_version "8"; transcript_id "ENSRNOT00000115096"; transcript_version "2"; exon_number "23"; gene_name "Col1a1"; gene_source "ensembl"; gene_biotype "protein_coding"; transcript_name "Col1a1-203"; transcript_source "ensembl"; transcript_biotype "protein_coding"; protein_id "ENSRNOP00000081061"; protein_version "1";
10	ensembl	exon	80389175	80389228	0	+	.	gene_id "ENSRNOG00000003897"; gene_version "8"; transcript_id "ENSRNOT00000129545"; transcript_version "1"; exon_number "27"; gene_name "Col1a1"; gene_source "ensembl"; gene_biotype "protein_coding"; transcript_name "Col1a1-205"; transcript_source "ensembl"; transcript_biotype "protein_coding"; exon_id "ENSRNOE00000037171"; exon_version "1";
10	ensembl	CDS	80389175	80389228	0	+	0	gene_id "ENSRNOG00000003897"; gene_version "8"; transcript_id "ENSRNOT00000129545"; transcript_version "1"; exon_number "27"; gene_name "Col1a1"; gene_source "ensembl"; gene_biotype "protein_coding"; transcript_name "Col1a1-205"; transcript_source "ensembl"; transcript_biotype "protein_coding"; protein_id "ENSRNOP00000101678"; protein_version "1";
10	ENSEMBL114_rn	exon	80389175	80389228	4.1984393166225	+	.	gene_id "ENSRNOG00000003897"; transcript_id "ENSRNOG00000003897_tx_2"; exon_id "10_80389175_80389228_+"; exonnum "27"; txlen "4562";
10	ensembl	exon	80389329	80389382	0	+	.	gene_id "ENSRNOG00000003897"; gene_version "8"; transcript_id "ENSRNOT00000149427"; transcript_version "1"; exon_number "27"; gene_name "Col1a1"; gene_source "ensembl"; gene_biotype "protein_coding"; transcript_name "Col1a1-206"; transcript_source "ensembl"; transcript_biotype "protein_coding"; exon_id "ENSRNOE00000037188"; exon_version "1";
10	ensembl	CDS	80389329	80389382	0	+	0	gene_id "ENSRNOG00000003897"; gene_version "8"; transcript_id "ENSRNOT00000149427"; transcript_version "1"; exon_number "27"; gene_name "Col1a1"; gene_source "ensembl"; gene_biotype "protein_coding"; transcript_name "Col1a1-206"; transcript_source "ensembl"; transcript_biotype "protein_coding"; protein_id "ENSRNOP00000101444"; protein_version "1";
10	ensembl	exon	80389329	80389382	0	+	.	gene_id "ENSRNOG00000003897"; gene_version "8"; transcript_id "ENSRNOT00000005311"; transcript_version "8"; exon_number "28"; gene_name "Col1a1"; gene_source "ensembl"; gene_biotype "protein_coding"; transcript_name "Col1a1-201"; transcript_source "ensembl"; transcript_biotype "protein_coding"; exon_id "ENSRNOE00000037188"; exon_version "1"; tag "Ensembl_canonical";
10	ensembl	CDS	80389329	80389382	0	+	0	gene_id "ENSRNOG00000003897"; gene_version "8"; transcript_id "ENSRNOT00000005311"; transcript_version "8"; exon_number "28"; gene_name "Col1a1"; gene_source "ensembl"; gene_biotype "protein_coding"; transcript_name "Col1a1-201"; transcript_source "ensembl"; transcript_biotype "protein_coding"; protein_id "ENSRNOP00000005311"; protein_version "6"; tag "Ensembl_canonical";
10	ensembl	exon	80389329	80389382	0	+	.	gene_id "ENSRNOG00000003897"; gene_version "8"; transcript_id "ENSRNOT00000115180"; transcript_version "2"; exon_number "29"; gene_name "Col1a1"; gene_source "ensembl"; gene_biotype "protein_coding"; transcript_name "Col1a1-204"; transcript_source "ensembl"; transcript_biotype "protein_coding"; exon_id "ENSRNOE00000037188"; exon_version "1";
10	ensembl	CDS	80389329	80389382	0	+	0	gene_id "ENSRNOG00000003897"; gene_version "8"; transcript_id "ENSRNOT00000115180"; transcript_version "2"; exon_number "29"; gene_name "Col1a1"; gene_source "ensembl"; gene_biotype "protein_coding"; transcript_name "Col1a1-204"; transcript_source "ensembl"; transcript_biotype "protein_coding"; protein_id "ENSRNOP00000081946"; protein_version "1";
10	ensembl	exon	80389329	80389382	0	+	.	gene_id "ENSRNOG00000003897"; gene_version "8"; transcript_id "ENSRNOT00000114204"; transcript_version "2"; exon_number "28"; gene_name "Col1a1"; gene_source "ensembl"; gene_biotype "protein_coding"; transcript_name "Col1a1-202"; transcript_source "ensembl"; transcript_biotype "protein_coding"; exon_id "ENSRNOE00000037188"; exon_version "1";
10	ensembl	CDS	80389329	80389382	0	+	0	gene_id "ENSRNOG00000003897"; gene_version "8"; transcript_id "ENSRNOT00000114204"; transcript_version "2"; exon_number "28"; gene_name "Col1a1"; gene_source "ensembl"; gene_biotype "protein_coding"; transcript_name "Col1a1-202"; transcript_source "ensembl"; transcript_biotype "protein_coding"; protein_id "ENSRNOP00000088255"; protein_version "2";
10	ensembl	exon	80389329	80389382	0	+	.	gene_id "ENSRNOG00000003897"; gene_version "8"; transcript_id "ENSRNOT00000115096"; transcript_version "2"; exon_number "24"; gene_name "Col1a1"; gene_source "ensembl"; gene_biotype "protein_coding"; transcript_name "Col1a1-203"; transcript_source "ensembl"; transcript_biotype "protein_coding"; exon_id "ENSRNOE00000037188"; exon_version "1";
10	ensembl	CDS	80389329	80389382	0	+	0	gene_id "ENSRNOG00000003897"; gene_version "8"; transcript_id "ENSRNOT00000115096"; transcript_version "2"; exon_number "24"; gene_name "Col1a1"; gene_source "ensembl"; gene_biotype "protein_coding"; transcript_name "Col1a1-203"; transcript_source "ensembl"; transcript_biotype "protein_coding"; protein_id "ENSRNOP00000081061"; protein_version "1";
10	ensembl	exon	80389329	80389382	0	+	.	gene_id "ENSRNOG00000003897"; gene_version "8"; transcript_id "ENSRNOT00000129545"; transcript_version "1"; exon_number "28"; gene_name "Col1a1"; gene_source "ensembl"; gene_biotype "protein_coding"; transcript_name "Col1a1-205"; transcript_source "ensembl"; transcript_biotype "protein_coding"; exon_id "ENSRNOE00000037188"; exon_version "1";
10	ensembl	CDS	80389329	80389382	0	+	0	gene_id "ENSRNOG00000003897"; gene_version "8"; transcript_id "ENSRNOT00000129545"; transcript_version "1"; exon_number "28"; gene_name "Col1a1"; gene_source "ensembl"; gene_biotype "protein_coding"; transcript_name "Col1a1-205"; transcript_source "ensembl"; transcript_biotype "protein_coding"; protein_id "ENSRNOP00000101678"; protein_version "1";
10	ENSEMBL114_rn	exon	80389329	80389382	4.1984393166225	+	.	gene_id "ENSRNOG00000003897"; transcript_id "ENSRNOG00000003897_tx_2"; exon_id "10_80389329_80389382_+"; exonnum "28"; txlen "4562";
10	ensembl	exon	80389491	80389544	0	+	.	gene_id "ENSRNOG00000003897"; gene_version "8"; transcript_id "ENSRNOT00000149427"; transcript_version "1"; exon_number "28"; gene_name "Col1a1"; gene_source "ensembl"; gene_biotype "protein_coding"; transcript_name "Col1a1-206"; transcript_source "ensembl"; transcript_biotype "protein_coding"; exon_id "ENSRNOE00000037202"; exon_version "1";
10	ensembl	CDS	80389491	80389544	0	+	0	gene_id "ENSRNOG00000003897"; gene_version "8"; transcript_id "ENSRNOT00000149427"; transcript_version "1"; exon_number "28"; gene_name "Col1a1"; gene_source "ensembl"; gene_biotype "protein_coding"; transcript_name "Col1a1-206"; transcript_source "ensembl"; transcript_biotype "protein_coding"; protein_id "ENSRNOP00000101444"; protein_version "1";
10	ensembl	exon	80389491	80389544	0	+	.	gene_id "ENSRNOG00000003897"; gene_version "8"; transcript_id "ENSRNOT00000005311"; transcript_version "8"; exon_number "29"; gene_name "Col1a1"; gene_source "ensembl"; gene_biotype "protein_coding"; transcript_name "Col1a1-201"; transcript_source "ensembl"; transcript_biotype "protein_coding"; exon_id "ENSRNOE00000037202"; exon_version "1"; tag "Ensembl_canonical";
10	ensembl	CDS	80389491	80389544	0	+	0	gene_id "ENSRNOG00000003897"; gene_version "8"; transcript_id "ENSRNOT00000005311"; transcript_version "8"; exon_number "29"; gene_name "Col1a1"; gene_source "ensembl"; gene_biotype "protein_coding"; transcript_name "Col1a1-201"; transcript_source "ensembl"; transcript_biotype "protein_coding"; protein_id "ENSRNOP00000005311"; protein_version "6"; tag "Ensembl_canonical";
10	ensembl	exon	80389491	80389544	0	+	.	gene_id "ENSRNOG00000003897"; gene_version "8"; transcript_id "ENSRNOT00000115180"; transcript_version "2"; exon_number "30"; gene_name "Col1a1"; gene_source "ensembl"; gene_biotype "protein_coding"; transcript_name "Col1a1-204"; transcript_source "ensembl"; transcript_biotype "protein_coding"; exon_id "ENSRNOE00000037202"; exon_version "1";
10	ensembl	CDS	80389491	80389544	0	+	0	gene_id "ENSRNOG00000003897"; gene_version "8"; transcript_id "ENSRNOT00000115180"; transcript_version "2"; exon_number "30"; gene_name "Col1a1"; gene_source "ensembl"; gene_biotype "protein_coding"; transcript_name "Col1a1-204"; transcript_source "ensembl"; transcript_biotype "protein_coding"; protein_id "ENSRNOP00000081946"; protein_version "1";
10	ensembl	exon	80389491	80389544	0	+	.	gene_id "ENSRNOG00000003897"; gene_version "8"; transcript_id "ENSRNOT00000114204"; transcript_version "2"; exon_number "29"; gene_name "Col1a1"; gene_source "ensembl"; gene_biotype "protein_coding"; transcript_name "Col1a1-202"; transcript_source "ensembl"; transcript_biotype "protein_coding"; exon_id "ENSRNOE00000037202"; exon_version "1";
10	ensembl	CDS	80389491	80389544	0	+	0	gene_id "ENSRNOG00000003897"; gene_version "8"; transcript_id "ENSRNOT00000114204"; transcript_version "2"; exon_number "29"; gene_name "Col1a1"; gene_source "ensembl"; gene_biotype "protein_coding"; transcript_name "Col1a1-202"; transcript_source "ensembl"; transcript_biotype "protein_coding"; protein_id "ENSRNOP00000088255"; protein_version "2";
10	ensembl	exon	80389491	80389544	0	+	.	gene_id "ENSRNOG00000003897"; gene_version "8"; transcript_id "ENSRNOT00000115096"; transcript_version "2"; exon_number "25"; gene_name "Col1a1"; gene_source "ensembl"; gene_biotype "protein_coding"; transcript_name "Col1a1-203"; transcript_source "ensembl"; transcript_biotype "protein_coding"; exon_id "ENSRNOE00000037202"; exon_version "1";
10	ensembl	CDS	80389491	80389544	0	+	0	gene_id "ENSRNOG00000003897"; gene_version "8"; transcript_id "ENSRNOT00000115096"; transcript_version "2"; exon_number "25"; gene_name "Col1a1"; gene_source "ensembl"; gene_biotype "protein_coding"; transcript_name "Col1a1-203"; transcript_source "ensembl"; transcript_biotype "protein_coding"; protein_id "ENSRNOP00000081061"; protein_version "1";
10	ensembl	exon	80389491	80389544	0	+	.	gene_id "ENSRNOG00000003897"; gene_version "8"; transcript_id "ENSRNOT00000129545"; transcript_version "1"; exon_number "29"; gene_name "Col1a1"; gene_source "ensembl"; gene_biotype "protein_coding"; transcript_name "Col1a1-205"; transcript_source "ensembl"; transcript_biotype "protein_coding"; exon_id "ENSRNOE00000037202"; exon_version "1";
10	ensembl	CDS	80389491	80389544	0	+	0	gene_id "ENSRNOG00000003897"; gene_version "8"; transcript_id "ENSRNOT00000129545"; transcript_version "1"; exon_number "29"; gene_name "Col1a1"; gene_source "ensembl"; gene_biotype "protein_coding"; transcript_name "Col1a1-205"; transcript_source "ensembl"; transcript_biotype "protein_coding"; protein_id "ENSRNOP00000101678"; protein_version "1";
10	ENSEMBL114_rn	exon	80389491	80389544	4.1984393166225	+	.	gene_id "ENSRNOG00000003897"; transcript_id "ENSRNOG00000003897_tx_2"; exon_id "10_80389491_80389544_+"; exonnum "29"; txlen "4562";
10	ensembl	exon	80389927	80389971	0	+	.	gene_id "ENSRNOG00000003897"; gene_version "8"; transcript_id "ENSRNOT00000149427"; transcript_version "1"; exon_number "29"; gene_name "Col1a1"; gene_source "ensembl"; gene_biotype "protein_coding"; transcript_name "Col1a1-206"; transcript_source "ensembl"; transcript_biotype "protein_coding"; exon_id "ENSRNOE00000037217"; exon_version "1";
10	ensembl	CDS	80389927	80389971	0	+	0	gene_id "ENSRNOG00000003897"; gene_version "8"; transcript_id "ENSRNOT00000149427"; transcript_version "1"; exon_number "29"; gene_name "Col1a1"; gene_source "ensembl"; gene_biotype "protein_coding"; transcript_name "Col1a1-206"; transcript_source "ensembl"; transcript_biotype "protein_coding"; protein_id "ENSRNOP00000101444"; protein_version "1";
10	ensembl	exon	80389927	80389971	0	+	.	gene_id "ENSRNOG00000003897"; gene_version "8"; transcript_id "ENSRNOT00000005311"; transcript_version "8"; exon_number "30"; gene_name "Col1a1"; gene_source "ensembl"; gene_biotype "protein_coding"; transcript_name "Col1a1-201"; transcript_source "ensembl"; transcript_biotype "protein_coding"; exon_id "ENSRNOE00000037217"; exon_version "1"; tag "Ensembl_canonical";
10	ensembl	CDS	80389927	80389971	0	+	0	gene_id "ENSRNOG00000003897"; gene_version "8"; transcript_id "ENSRNOT00000005311"; transcript_version "8"; exon_number "30"; gene_name "Col1a1"; gene_source "ensembl"; gene_biotype "protein_coding"; transcript_name "Col1a1-201"; transcript_source "ensembl"; transcript_biotype "protein_coding"; protein_id "ENSRNOP00000005311"; protein_version "6"; tag "Ensembl_canonical";
10	ensembl	exon	80389927	80389971	0	+	.	gene_id "ENSRNOG00000003897"; gene_version "8"; transcript_id "ENSRNOT00000115180"; transcript_version "2"; exon_number "31"; gene_name "Col1a1"; gene_source "ensembl"; gene_biotype "protein_coding"; transcript_name "Col1a1-204"; transcript_source "ensembl"; transcript_biotype "protein_coding"; exon_id "ENSRNOE00000037217"; exon_version "1";
10	ensembl	CDS	80389927	80389971	0	+	0	gene_id "ENSRNOG00000003897"; gene_version "8"; transcript_id "ENSRNOT00000115180"; transcript_version "2"; exon_number "31"; gene_name "Col1a1"; gene_source "ensembl"; gene_biotype "protein_coding"; transcript_name "Col1a1-204"; transcript_source "ensembl"; transcript_biotype "protein_coding"; protein_id "ENSRNOP00000081946"; protein_version "1";
10	ensembl	exon	80389927	80389971	0	+	.	gene_id "ENSRNOG00000003897"; gene_version "8"; transcript_id "ENSRNOT00000114204"; transcript_version "2"; exon_number "30"; gene_name "Col1a1"; gene_source "ensembl"; gene_biotype "protein_coding"; transcript_name "Col1a1-202"; transcript_source "ensembl"; transcript_biotype "protein_coding"; exon_id "ENSRNOE00000037217"; exon_version "1";
10	ensembl	CDS	80389927	80389971	0	+	0	gene_id "ENSRNOG00000003897"; gene_version "8"; transcript_id "ENSRNOT00000114204"; transcript_version "2"; exon_number "30"; gene_name "Col1a1"; gene_source "ensembl"; gene_biotype "protein_coding"; transcript_name "Col1a1-202"; transcript_source "ensembl"; transcript_biotype "protein_coding"; protein_id "ENSRNOP00000088255"; protein_version "2";
10	ensembl	exon	80389927	80389971	0	+	.	gene_id "ENSRNOG00000003897"; gene_version "8"; transcript_id "ENSRNOT00000115096"; transcript_version "2"; exon_number "26"; gene_name "Col1a1"; gene_source "ensembl"; gene_biotype "protein_coding"; transcript_name "Col1a1-203"; transcript_source "ensembl"; transcript_biotype "protein_coding"; exon_id "ENSRNOE00000037217"; exon_version "1";
10	ensembl	CDS	80389927	80389971	0	+	0	gene_id "ENSRNOG00000003897"; gene_version "8"; transcript_id "ENSRNOT00000115096"; transcript_version "2"; exon_number "26"; gene_name "Col1a1"; gene_source "ensembl"; gene_biotype "protein_coding"; transcript_name "Col1a1-203"; transcript_source "ensembl"; transcript_biotype "protein_coding"; protein_id "ENSRNOP00000081061"; protein_version "1";
10	ensembl	exon	80389927	80389971	0	+	.	gene_id "ENSRNOG00000003897"; gene_version "8"; transcript_id "ENSRNOT00000129545"; transcript_version "1"; exon_number "30"; gene_name "Col1a1"; gene_source "ensembl"; gene_biotype "protein_coding"; transcript_name "Col1a1-205"; transcript_source "ensembl"; transcript_biotype "protein_coding"; exon_id "ENSRNOE00000037217"; exon_version "1";
10	ensembl	CDS	80389927	80389971	0	+	0	gene_id "ENSRNOG00000003897"; gene_version "8"; transcript_id "ENSRNOT00000129545"; transcript_version "1"; exon_number "30"; gene_name "Col1a1"; gene_source "ensembl"; gene_biotype "protein_coding"; transcript_name "Col1a1-205"; transcript_source "ensembl"; transcript_biotype "protein_coding"; protein_id "ENSRNOP00000101678"; protein_version "1";
10	ENSEMBL114_rn	exon	80389927	80389971	4.1984393166225	+	.	gene_id "ENSRNOG00000003897"; transcript_id "ENSRNOG00000003897_tx_2"; exon_id "10_80389927_80389971_+"; exonnum "30"; txlen "4562";
10	ensembl	exon	80390059	80390157	0	+	.	gene_id "ENSRNOG00000003897"; gene_version "8"; transcript_id "ENSRNOT00000149427"; transcript_version "1"; exon_number "30"; gene_name "Col1a1"; gene_source "ensembl"; gene_biotype "protein_coding"; transcript_name "Col1a1-206"; transcript_source "ensembl"; transcript_biotype "protein_coding"; exon_id "ENSRNOE00000036818"; exon_version "1";
10	ensembl	CDS	80390059	80390157	0	+	0	gene_id "ENSRNOG00000003897"; gene_version "8"; transcript_id "ENSRNOT00000149427"; transcript_version "1"; exon_number "30"; gene_name "Col1a1"; gene_source "ensembl"; gene_biotype "protein_coding"; transcript_name "Col1a1-206"; transcript_source "ensembl"; transcript_biotype "protein_coding"; protein_id "ENSRNOP00000101444"; protein_version "1";
10	ensembl	exon	80390059	80390157	0	+	.	gene_id "ENSRNOG00000003897"; gene_version "8"; transcript_id "ENSRNOT00000115180"; transcript_version "2"; exon_number "32"; gene_name "Col1a1"; gene_source "ensembl"; gene_biotype "protein_coding"; transcript_name "Col1a1-204"; transcript_source "ensembl"; transcript_biotype "protein_coding"; exon_id "ENSRNOE00000036818"; exon_version "1";
10	ensembl	CDS	80390059	80390157	0	+	0	gene_id "ENSRNOG00000003897"; gene_version "8"; transcript_id "ENSRNOT00000115180"; transcript_version "2"; exon_number "32"; gene_name "Col1a1"; gene_source "ensembl"; gene_biotype "protein_coding"; transcript_name "Col1a1-204"; transcript_source "ensembl"; transcript_biotype "protein_coding"; protein_id "ENSRNOP00000081946"; protein_version "1";
10	ensembl	exon	80390059	80390157	0	+	.	gene_id "ENSRNOG00000003897"; gene_version "8"; transcript_id "ENSRNOT00000114204"; transcript_version "2"; exon_number "31"; gene_name "Col1a1"; gene_source "ensembl"; gene_biotype "protein_coding"; transcript_name "Col1a1-202"; transcript_source "ensembl"; transcript_biotype "protein_coding"; exon_id "ENSRNOE00000036818"; exon_version "1";
10	ensembl	CDS	80390059	80390157	0	+	0	gene_id "ENSRNOG00000003897"; gene_version "8"; transcript_id "ENSRNOT00000114204"; transcript_version "2"; exon_number "31"; gene_name "Col1a1"; gene_source "ensembl"; gene_biotype "protein_coding"; transcript_name "Col1a1-202"; transcript_source "ensembl"; transcript_biotype "protein_coding"; protein_id "ENSRNOP00000088255"; protein_version "2";
10	ensembl	exon	80390059	80390157	0	+	.	gene_id "ENSRNOG00000003897"; gene_version "8"; transcript_id "ENSRNOT00000115096"; transcript_version "2"; exon_number "27"; gene_name "Col1a1"; gene_source "ensembl"; gene_biotype "protein_coding"; transcript_name "Col1a1-203"; transcript_source "ensembl"; transcript_biotype "protein_coding"; exon_id "ENSRNOE00000036818"; exon_version "1";
10	ensembl	CDS	80390059	80390157	0	+	0	gene_id "ENSRNOG00000003897"; gene_version "8"; transcript_id "ENSRNOT00000115096"; transcript_version "2"; exon_number "27"; gene_name "Col1a1"; gene_source "ensembl"; gene_biotype "protein_coding"; transcript_name "Col1a1-203"; transcript_source "ensembl"; transcript_biotype "protein_coding"; protein_id "ENSRNOP00000081061"; protein_version "1";
10	ensembl	exon	80390059	80390157	0	+	.	gene_id "ENSRNOG00000003897"; gene_version "8"; transcript_id "ENSRNOT00000129545"; transcript_version "1"; exon_number "31"; gene_name "Col1a1"; gene_source "ensembl"; gene_biotype "protein_coding"; transcript_name "Col1a1-205"; transcript_source "ensembl"; transcript_biotype "protein_coding"; exon_id "ENSRNOE00000036818"; exon_version "1";
10	ensembl	CDS	80390059	80390157	0	+	0	gene_id "ENSRNOG00000003897"; gene_version "8"; transcript_id "ENSRNOT00000129545"; transcript_version "1"; exon_number "31"; gene_name "Col1a1"; gene_source "ensembl"; gene_biotype "protein_coding"; transcript_name "Col1a1-205"; transcript_source "ensembl"; transcript_biotype "protein_coding"; protein_id "ENSRNOP00000101678"; protein_version "1";
10	ENSEMBL114_rn	exon	80390059	80390157	4.1984393166225	+	.	gene_id "ENSRNOG00000003897"; transcript_id "ENSRNOG00000003897_tx_2"; exon_id "10_80390059_80390157_+"; exonnum "31"; txlen "4562";
10	ensembl	exon	80390059	80390250	0	+	.	gene_id "ENSRNOG00000003897"; gene_version "8"; transcript_id "ENSRNOT00000005311"; transcript_version "8"; exon_number "31"; gene_name "Col1a1"; gene_source "ensembl"; gene_biotype "protein_coding"; transcript_name "Col1a1-201"; transcript_source "ensembl"; transcript_biotype "protein_coding"; exon_id "ENSRNOE00000811814"; exon_version "1"; tag "Ensembl_canonical";
10	ensembl	CDS	80390059	80390250	0	+	0	gene_id "ENSRNOG00000003897"; gene_version "8"; transcript_id "ENSRNOT00000005311"; transcript_version "8"; exon_number "31"; gene_name "Col1a1"; gene_source "ensembl"; gene_biotype "protein_coding"; transcript_name "Col1a1-201"; transcript_source "ensembl"; transcript_biotype "protein_coding"; protein_id "ENSRNOP00000005311"; protein_version "6"; tag "Ensembl_canonical";
10	ensembl	exon	80390367	80390474	0	+	.	gene_id "ENSRNOG00000003897"; gene_version "8"; transcript_id "ENSRNOT00000149427"; transcript_version "1"; exon_number "31"; gene_name "Col1a1"; gene_source "ensembl"; gene_biotype "protein_coding"; transcript_name "Col1a1-206"; transcript_source "ensembl"; transcript_biotype "protein_coding"; exon_id "ENSRNOE00000037229"; exon_version "1";
10	ensembl	CDS	80390367	80390474	0	+	0	gene_id "ENSRNOG00000003897"; gene_version "8"; transcript_id "ENSRNOT00000149427"; transcript_version "1"; exon_number "31"; gene_name "Col1a1"; gene_source "ensembl"; gene_biotype "protein_coding"; transcript_name "Col1a1-206"; transcript_source "ensembl"; transcript_biotype "protein_coding"; protein_id "ENSRNOP00000101444"; protein_version "1";
10	ensembl	exon	80390367	80390474	0	+	.	gene_id "ENSRNOG00000003897"; gene_version "8"; transcript_id "ENSRNOT00000005311"; transcript_version "8"; exon_number "32"; gene_name "Col1a1"; gene_source "ensembl"; gene_biotype "protein_coding"; transcript_name "Col1a1-201"; transcript_source "ensembl"; transcript_biotype "protein_coding"; exon_id "ENSRNOE00000037229"; exon_version "1"; tag "Ensembl_canonical";
10	ensembl	CDS	80390367	80390474	0	+	0	gene_id "ENSRNOG00000003897"; gene_version "8"; transcript_id "ENSRNOT00000005311"; transcript_version "8"; exon_number "32"; gene_name "Col1a1"; gene_source "ensembl"; gene_biotype "protein_coding"; transcript_name "Col1a1-201"; transcript_source "ensembl"; transcript_biotype "protein_coding"; protein_id "ENSRNOP00000005311"; protein_version "6"; tag "Ensembl_canonical";
10	ensembl	exon	80390367	80390474	0	+	.	gene_id "ENSRNOG00000003897"; gene_version "8"; transcript_id "ENSRNOT00000115180"; transcript_version "2"; exon_number "33"; gene_name "Col1a1"; gene_source "ensembl"; gene_biotype "protein_coding"; transcript_name "Col1a1-204"; transcript_source "ensembl"; transcript_biotype "protein_coding"; exon_id "ENSRNOE00000037229"; exon_version "1";
10	ensembl	CDS	80390367	80390474	0	+	0	gene_id "ENSRNOG00000003897"; gene_version "8"; transcript_id "ENSRNOT00000115180"; transcript_version "2"; exon_number "33"; gene_name "Col1a1"; gene_source "ensembl"; gene_biotype "protein_coding"; transcript_name "Col1a1-204"; transcript_source "ensembl"; transcript_biotype "protein_coding"; protein_id "ENSRNOP00000081946"; protein_version "1";
10	ensembl	exon	80390367	80390474	0	+	.	gene_id "ENSRNOG00000003897"; gene_version "8"; transcript_id "ENSRNOT00000114204"; transcript_version "2"; exon_number "32"; gene_name "Col1a1"; gene_source "ensembl"; gene_biotype "protein_coding"; transcript_name "Col1a1-202"; transcript_source "ensembl"; transcript_biotype "protein_coding"; exon_id "ENSRNOE00000037229"; exon_version "1";
10	ensembl	CDS	80390367	80390474	0	+	0	gene_id "ENSRNOG00000003897"; gene_version "8"; transcript_id "ENSRNOT00000114204"; transcript_version "2"; exon_number "32"; gene_name "Col1a1"; gene_source "ensembl"; gene_biotype "protein_coding"; transcript_name "Col1a1-202"; transcript_source "ensembl"; transcript_biotype "protein_coding"; protein_id "ENSRNOP00000088255"; protein_version "2";
10	ensembl	exon	80390367	80390474	0	+	.	gene_id "ENSRNOG00000003897"; gene_version "8"; transcript_id "ENSRNOT00000115096"; transcript_version "2"; exon_number "28"; gene_name "Col1a1"; gene_source "ensembl"; gene_biotype "protein_coding"; transcript_name "Col1a1-203"; transcript_source "ensembl"; transcript_biotype "protein_coding"; exon_id "ENSRNOE00000037229"; exon_version "1";
10	ensembl	CDS	80390367	80390474	0	+	0	gene_id "ENSRNOG00000003897"; gene_version "8"; transcript_id "ENSRNOT00000115096"; transcript_version "2"; exon_number "28"; gene_name "Col1a1"; gene_source "ensembl"; gene_biotype "protein_coding"; transcript_name "Col1a1-203"; transcript_source "ensembl"; transcript_biotype "protein_coding"; protein_id "ENSRNOP00000081061"; protein_version "1";
10	ensembl	exon	80390367	80390474	0	+	.	gene_id "ENSRNOG00000003897"; gene_version "8"; transcript_id "ENSRNOT00000129545"; transcript_version "1"; exon_number "32"; gene_name "Col1a1"; gene_source "ensembl"; gene_biotype "protein_coding"; transcript_name "Col1a1-205"; transcript_source "ensembl"; transcript_biotype "protein_coding"; exon_id "ENSRNOE00000037229"; exon_version "1";
10	ensembl	CDS	80390367	80390474	0	+	0	gene_id "ENSRNOG00000003897"; gene_version "8"; transcript_id "ENSRNOT00000129545"; transcript_version "1"; exon_number "32"; gene_name "Col1a1"; gene_source "ensembl"; gene_biotype "protein_coding"; transcript_name "Col1a1-205"; transcript_source "ensembl"; transcript_biotype "protein_coding"; protein_id "ENSRNOP00000101678"; protein_version "1";
10	ENSEMBL114_rn	exon	80390367	80390474	4.1984393166225	+	.	gene_id "ENSRNOG00000003897"; transcript_id "ENSRNOG00000003897_tx_2"; exon_id "10_80390367_80390474_+"; exonnum "32"; txlen "4562";
10	ensembl	exon	80390820	80390927	0	+	.	gene_id "ENSRNOG00000003897"; gene_version "8"; transcript_id "ENSRNOT00000149427"; transcript_version "1"; exon_number "32"; gene_name "Col1a1"; gene_source "ensembl"; gene_biotype "protein_coding"; transcript_name "Col1a1-206"; transcript_source "ensembl"; transcript_biotype "protein_coding"; exon_id "ENSRNOE00000037245"; exon_version "1";
10	ensembl	CDS	80390820	80390927	0	+	0	gene_id "ENSRNOG00000003897"; gene_version "8"; transcript_id "ENSRNOT00000149427"; transcript_version "1"; exon_number "32"; gene_name "Col1a1"; gene_source "ensembl"; gene_biotype "protein_coding"; transcript_name "Col1a1-206"; transcript_source "ensembl"; transcript_biotype "protein_coding"; protein_id "ENSRNOP00000101444"; protein_version "1";
10	ensembl	exon	80390820	80390927	0	+	.	gene_id "ENSRNOG00000003897"; gene_version "8"; transcript_id "ENSRNOT00000005311"; transcript_version "8"; exon_number "33"; gene_name "Col1a1"; gene_source "ensembl"; gene_biotype "protein_coding"; transcript_name "Col1a1-201"; transcript_source "ensembl"; transcript_biotype "protein_coding"; exon_id "ENSRNOE00000037245"; exon_version "1"; tag "Ensembl_canonical";
10	ensembl	CDS	80390820	80390927	0	+	0	gene_id "ENSRNOG00000003897"; gene_version "8"; transcript_id "ENSRNOT00000005311"; transcript_version "8"; exon_number "33"; gene_name "Col1a1"; gene_source "ensembl"; gene_biotype "protein_coding"; transcript_name "Col1a1-201"; transcript_source "ensembl"; transcript_biotype "protein_coding"; protein_id "ENSRNOP00000005311"; protein_version "6"; tag "Ensembl_canonical";
10	ensembl	exon	80390820	80390927	0	+	.	gene_id "ENSRNOG00000003897"; gene_version "8"; transcript_id "ENSRNOT00000115180"; transcript_version "2"; exon_number "34"; gene_name "Col1a1"; gene_source "ensembl"; gene_biotype "protein_coding"; transcript_name "Col1a1-204"; transcript_source "ensembl"; transcript_biotype "protein_coding"; exon_id "ENSRNOE00000037245"; exon_version "1";
10	ensembl	CDS	80390820	80390927	0	+	0	gene_id "ENSRNOG00000003897"; gene_version "8"; transcript_id "ENSRNOT00000115180"; transcript_version "2"; exon_number "34"; gene_name "Col1a1"; gene_source "ensembl"; gene_biotype "protein_coding"; transcript_name "Col1a1-204"; transcript_source "ensembl"; transcript_biotype "protein_coding"; protein_id "ENSRNOP00000081946"; protein_version "1";
10	ensembl	exon	80390820	80390927	0	+	.	gene_id "ENSRNOG00000003897"; gene_version "8"; transcript_id "ENSRNOT00000114204"; transcript_version "2"; exon_number "33"; gene_name "Col1a1"; gene_source "ensembl"; gene_biotype "protein_coding"; transcript_name "Col1a1-202"; transcript_source "ensembl"; transcript_biotype "protein_coding"; exon_id "ENSRNOE00000037245"; exon_version "1";
10	ensembl	CDS	80390820	80390927	0	+	0	gene_id "ENSRNOG00000003897"; gene_version "8"; transcript_id "ENSRNOT00000114204"; transcript_version "2"; exon_number "33"; gene_name "Col1a1"; gene_source "ensembl"; gene_biotype "protein_coding"; transcript_name "Col1a1-202"; transcript_source "ensembl"; transcript_biotype "protein_coding"; protein_id "ENSRNOP00000088255"; protein_version "2";
10	ensembl	exon	80390820	80390927	0	+	.	gene_id "ENSRNOG00000003897"; gene_version "8"; transcript_id "ENSRNOT00000115096"; transcript_version "2"; exon_number "29"; gene_name "Col1a1"; gene_source "ensembl"; gene_biotype "protein_coding"; transcript_name "Col1a1-203"; transcript_source "ensembl"; transcript_biotype "protein_coding"; exon_id "ENSRNOE00000037245"; exon_version "1";
10	ensembl	CDS	80390820	80390927	0	+	0	gene_id "ENSRNOG00000003897"; gene_version "8"; transcript_id "ENSRNOT00000115096"; transcript_version "2"; exon_number "29"; gene_name "Col1a1"; gene_source "ensembl"; gene_biotype "protein_coding"; transcript_name "Col1a1-203"; transcript_source "ensembl"; transcript_biotype "protein_coding"; protein_id "ENSRNOP00000081061"; protein_version "1";
10	ensembl	exon	80390820	80390927	0	+	.	gene_id "ENSRNOG00000003897"; gene_version "8"; transcript_id "ENSRNOT00000129545"; transcript_version "1"; exon_number "33"; gene_name "Col1a1"; gene_source "ensembl"; gene_biotype "protein_coding"; transcript_name "Col1a1-205"; transcript_source "ensembl"; transcript_biotype "protein_coding"; exon_id "ENSRNOE00000037245"; exon_version "1";
10	ensembl	CDS	80390820	80390927	0	+	0	gene_id "ENSRNOG00000003897"; gene_version "8"; transcript_id "ENSRNOT00000129545"; transcript_version "1"; exon_number "33"; gene_name "Col1a1"; gene_source "ensembl"; gene_biotype "protein_coding"; transcript_name "Col1a1-205"; transcript_source "ensembl"; transcript_biotype "protein_coding"; protein_id "ENSRNOP00000101678"; protein_version "1";
10	ENSEMBL114_rn	exon	80390820	80390927	4.1984393166225	+	.	gene_id "ENSRNOG00000003897"; transcript_id "ENSRNOG00000003897_tx_2"; exon_id "10_80390820_80390927_+"; exonnum "33"; txlen "4562";
10	ensembl	exon	80391118	80391171	0	+	.	gene_id "ENSRNOG00000003897"; gene_version "8"; transcript_id "ENSRNOT00000149427"; transcript_version "1"; exon_number "33"; gene_name "Col1a1"; gene_source "ensembl"; gene_biotype "protein_coding"; transcript_name "Col1a1-206"; transcript_source "ensembl"; transcript_biotype "protein_coding"; exon_id "ENSRNOE00000037258"; exon_version "1";
10	ensembl	CDS	80391118	80391171	0	+	0	gene_id "ENSRNOG00000003897"; gene_version "8"; transcript_id "ENSRNOT00000149427"; transcript_version "1"; exon_number "33"; gene_name "Col1a1"; gene_source "ensembl"; gene_biotype "protein_coding"; transcript_name "Col1a1-206"; transcript_source "ensembl"; transcript_biotype "protein_coding"; protein_id "ENSRNOP00000101444"; protein_version "1";
10	ensembl	exon	80391118	80391171	0	+	.	gene_id "ENSRNOG00000003897"; gene_version "8"; transcript_id "ENSRNOT00000005311"; transcript_version "8"; exon_number "34"; gene_name "Col1a1"; gene_source "ensembl"; gene_biotype "protein_coding"; transcript_name "Col1a1-201"; transcript_source "ensembl"; transcript_biotype "protein_coding"; exon_id "ENSRNOE00000037258"; exon_version "1"; tag "Ensembl_canonical";
10	ensembl	CDS	80391118	80391171	0	+	0	gene_id "ENSRNOG00000003897"; gene_version "8"; transcript_id "ENSRNOT00000005311"; transcript_version "8"; exon_number "34"; gene_name "Col1a1"; gene_source "ensembl"; gene_biotype "protein_coding"; transcript_name "Col1a1-201"; transcript_source "ensembl"; transcript_biotype "protein_coding"; protein_id "ENSRNOP00000005311"; protein_version "6"; tag "Ensembl_canonical";
10	ensembl	exon	80391118	80391171	0	+	.	gene_id "ENSRNOG00000003897"; gene_version "8"; transcript_id "ENSRNOT00000115180"; transcript_version "2"; exon_number "35"; gene_name "Col1a1"; gene_source "ensembl"; gene_biotype "protein_coding"; transcript_name "Col1a1-204"; transcript_source "ensembl"; transcript_biotype "protein_coding"; exon_id "ENSRNOE00000037258"; exon_version "1";
10	ensembl	CDS	80391118	80391171	0	+	0	gene_id "ENSRNOG00000003897"; gene_version "8"; transcript_id "ENSRNOT00000115180"; transcript_version "2"; exon_number "35"; gene_name "Col1a1"; gene_source "ensembl"; gene_biotype "protein_coding"; transcript_name "Col1a1-204"; transcript_source "ensembl"; transcript_biotype "protein_coding"; protein_id "ENSRNOP00000081946"; protein_version "1";
10	ensembl	exon	80391118	80391171	0	+	.	gene_id "ENSRNOG00000003897"; gene_version "8"; transcript_id "ENSRNOT00000114204"; transcript_version "2"; exon_number "34"; gene_name "Col1a1"; gene_source "ensembl"; gene_biotype "protein_coding"; transcript_name "Col1a1-202"; transcript_source "ensembl"; transcript_biotype "protein_coding"; exon_id "ENSRNOE00000037258"; exon_version "1";
10	ensembl	CDS	80391118	80391171	0	+	0	gene_id "ENSRNOG00000003897"; gene_version "8"; transcript_id "ENSRNOT00000114204"; transcript_version "2"; exon_number "34"; gene_name "Col1a1"; gene_source "ensembl"; gene_biotype "protein_coding"; transcript_name "Col1a1-202"; transcript_source "ensembl"; transcript_biotype "protein_coding"; protein_id "ENSRNOP00000088255"; protein_version "2";
10	ensembl	exon	80391118	80391171	0	+	.	gene_id "ENSRNOG00000003897"; gene_version "8"; transcript_id "ENSRNOT00000115096"; transcript_version "2"; exon_number "30"; gene_name "Col1a1"; gene_source "ensembl"; gene_biotype "protein_coding"; transcript_name "Col1a1-203"; transcript_source "ensembl"; transcript_biotype "protein_coding"; exon_id "ENSRNOE00000037258"; exon_version "1";
10	ensembl	CDS	80391118	80391171	0	+	0	gene_id "ENSRNOG00000003897"; gene_version "8"; transcript_id "ENSRNOT00000115096"; transcript_version "2"; exon_number "30"; gene_name "Col1a1"; gene_source "ensembl"; gene_biotype "protein_coding"; transcript_name "Col1a1-203"; transcript_source "ensembl"; transcript_biotype "protein_coding"; protein_id "ENSRNOP00000081061"; protein_version "1";
10	ensembl	exon	80391118	80391171	0	+	.	gene_id "ENSRNOG00000003897"; gene_version "8"; transcript_id "ENSRNOT00000129545"; transcript_version "1"; exon_number "34"; gene_name "Col1a1"; gene_source "ensembl"; gene_biotype "protein_coding"; transcript_name "Col1a1-205"; transcript_source "ensembl"; transcript_biotype "protein_coding"; exon_id "ENSRNOE00000037258"; exon_version "1";
10	ensembl	CDS	80391118	80391171	0	+	0	gene_id "ENSRNOG00000003897"; gene_version "8"; transcript_id "ENSRNOT00000129545"; transcript_version "1"; exon_number "34"; gene_name "Col1a1"; gene_source "ensembl"; gene_biotype "protein_coding"; transcript_name "Col1a1-205"; transcript_source "ensembl"; transcript_biotype "protein_coding"; protein_id "ENSRNOP00000101678"; protein_version "1";
10	ENSEMBL114_rn	exon	80391118	80391171	4.1984393166225	+	.	gene_id "ENSRNOG00000003897"; transcript_id "ENSRNOG00000003897_tx_2"; exon_id "10_80391118_80391171_+"; exonnum "34"; txlen "4562";
10	ensembl	exon	80391296	80391314	0	+	.	gene_id "ENSRNOG00000003897"; gene_version "8"; transcript_id "ENSRNOT00000129545"; transcript_version "1"; exon_number "35"; gene_name "Col1a1"; gene_source "ensembl"; gene_biotype "protein_coding"; transcript_name "Col1a1-205"; transcript_source "ensembl"; transcript_biotype "protein_coding"; exon_id "ENSRNOE00000701877"; exon_version "1";
10	ensembl	CDS	80391296	80391314	0	+	0	gene_id "ENSRNOG00000003897"; gene_version "8"; transcript_id "ENSRNOT00000129545"; transcript_version "1"; exon_number "35"; gene_name "Col1a1"; gene_source "ensembl"; gene_biotype "protein_coding"; transcript_name "Col1a1-205"; transcript_source "ensembl"; transcript_biotype "protein_coding"; protein_id "ENSRNOP00000101678"; protein_version "1";
10	ensembl	exon	80391296	80391349	0	+	.	gene_id "ENSRNOG00000003897"; gene_version "8"; transcript_id "ENSRNOT00000149427"; transcript_version "1"; exon_number "34"; gene_name "Col1a1"; gene_source "ensembl"; gene_biotype "protein_coding"; transcript_name "Col1a1-206"; transcript_source "ensembl"; transcript_biotype "protein_coding"; exon_id "ENSRNOE00000305568"; exon_version "1";
10	ensembl	CDS	80391296	80391349	0	+	0	gene_id "ENSRNOG00000003897"; gene_version "8"; transcript_id "ENSRNOT00000149427"; transcript_version "1"; exon_number "34"; gene_name "Col1a1"; gene_source "ensembl"; gene_biotype "protein_coding"; transcript_name "Col1a1-206"; transcript_source "ensembl"; transcript_biotype "protein_coding"; protein_id "ENSRNOP00000101444"; protein_version "1";
10	ensembl	exon	80391296	80391349	0	+	.	gene_id "ENSRNOG00000003897"; gene_version "8"; transcript_id "ENSRNOT00000005311"; transcript_version "8"; exon_number "35"; gene_name "Col1a1"; gene_source "ensembl"; gene_biotype "protein_coding"; transcript_name "Col1a1-201"; transcript_source "ensembl"; transcript_biotype "protein_coding"; exon_id "ENSRNOE00000305568"; exon_version "1"; tag "Ensembl_canonical";
10	ensembl	CDS	80391296	80391349	0	+	0	gene_id "ENSRNOG00000003897"; gene_version "8"; transcript_id "ENSRNOT00000005311"; transcript_version "8"; exon_number "35"; gene_name "Col1a1"; gene_source "ensembl"; gene_biotype "protein_coding"; transcript_name "Col1a1-201"; transcript_source "ensembl"; transcript_biotype "protein_coding"; protein_id "ENSRNOP00000005311"; protein_version "6"; tag "Ensembl_canonical";
10	ensembl	exon	80391296	80391349	0	+	.	gene_id "ENSRNOG00000003897"; gene_version "8"; transcript_id "ENSRNOT00000115180"; transcript_version "2"; exon_number "36"; gene_name "Col1a1"; gene_source "ensembl"; gene_biotype "protein_coding"; transcript_name "Col1a1-204"; transcript_source "ensembl"; transcript_biotype "protein_coding"; exon_id "ENSRNOE00000305568"; exon_version "1";
10	ensembl	CDS	80391296	80391349	0	+	0	gene_id "ENSRNOG00000003897"; gene_version "8"; transcript_id "ENSRNOT00000115180"; transcript_version "2"; exon_number "36"; gene_name "Col1a1"; gene_source "ensembl"; gene_biotype "protein_coding"; transcript_name "Col1a1-204"; transcript_source "ensembl"; transcript_biotype "protein_coding"; protein_id "ENSRNOP00000081946"; protein_version "1";
10	ensembl	exon	80391296	80391349	0	+	.	gene_id "ENSRNOG00000003897"; gene_version "8"; transcript_id "ENSRNOT00000114204"; transcript_version "2"; exon_number "35"; gene_name "Col1a1"; gene_source "ensembl"; gene_biotype "protein_coding"; transcript_name "Col1a1-202"; transcript_source "ensembl"; transcript_biotype "protein_coding"; exon_id "ENSRNOE00000305568"; exon_version "1";
10	ensembl	CDS	80391296	80391349	0	+	0	gene_id "ENSRNOG00000003897"; gene_version "8"; transcript_id "ENSRNOT00000114204"; transcript_version "2"; exon_number "35"; gene_name "Col1a1"; gene_source "ensembl"; gene_biotype "protein_coding"; transcript_name "Col1a1-202"; transcript_source "ensembl"; transcript_biotype "protein_coding"; protein_id "ENSRNOP00000088255"; protein_version "2";
10	ensembl	exon	80391296	80391349	0	+	.	gene_id "ENSRNOG00000003897"; gene_version "8"; transcript_id "ENSRNOT00000115096"; transcript_version "2"; exon_number "31"; gene_name "Col1a1"; gene_source "ensembl"; gene_biotype "protein_coding"; transcript_name "Col1a1-203"; transcript_source "ensembl"; transcript_biotype "protein_coding"; exon_id "ENSRNOE00000305568"; exon_version "1";
10	ensembl	CDS	80391296	80391349	0	+	0	gene_id "ENSRNOG00000003897"; gene_version "8"; transcript_id "ENSRNOT00000115096"; transcript_version "2"; exon_number "31"; gene_name "Col1a1"; gene_source "ensembl"; gene_biotype "protein_coding"; transcript_name "Col1a1-203"; transcript_source "ensembl"; transcript_biotype "protein_coding"; protein_id "ENSRNOP00000081061"; protein_version "1";
10	ENSEMBL114_rn	exon	80391296	80391349	4.1984393166225	+	.	gene_id "ENSRNOG00000003897"; transcript_id "ENSRNOG00000003897_tx_2"; exon_id "10_80391296_80391349_+"; exonnum "35"; txlen "4562";
10	ensembl	exon	80391587	80391614	0	+	.	gene_id "ENSRNOG00000003897"; gene_version "8"; transcript_id "ENSRNOT00000114204"; transcript_version "2"; exon_number "36"; gene_name "Col1a1"; gene_source "ensembl"; gene_biotype "protein_coding"; transcript_name "Col1a1-202"; transcript_source "ensembl"; transcript_biotype "protein_coding"; exon_id "ENSRNOE00000816602"; exon_version "1";
10	ensembl	CDS	80391587	80391614	0	+	0	gene_id "ENSRNOG00000003897"; gene_version "8"; transcript_id "ENSRNOT00000114204"; transcript_version "2"; exon_number "36"; gene_name "Col1a1"; gene_source "ensembl"; gene_biotype "protein_coding"; transcript_name "Col1a1-202"; transcript_source "ensembl"; transcript_biotype "protein_coding"; protein_id "ENSRNOP00000088255"; protein_version "2";
10	ensembl	exon	80391587	80391694	0	+	.	gene_id "ENSRNOG00000003897"; gene_version "8"; transcript_id "ENSRNOT00000149427"; transcript_version "1"; exon_number "35"; gene_name "Col1a1"; gene_source "ensembl"; gene_biotype "protein_coding"; transcript_name "Col1a1-206"; transcript_source "ensembl"; transcript_biotype "protein_coding"; exon_id "ENSRNOE00000037283"; exon_version "1";
10	ensembl	CDS	80391587	80391694	0	+	0	gene_id "ENSRNOG00000003897"; gene_version "8"; transcript_id "ENSRNOT00000149427"; transcript_version "1"; exon_number "35"; gene_name "Col1a1"; gene_source "ensembl"; gene_biotype "protein_coding"; transcript_name "Col1a1-206"; transcript_source "ensembl"; transcript_biotype "protein_coding"; protein_id "ENSRNOP00000101444"; protein_version "1";
10	ensembl	exon	80391587	80391694	0	+	.	gene_id "ENSRNOG00000003897"; gene_version "8"; transcript_id "ENSRNOT00000005311"; transcript_version "8"; exon_number "36"; gene_name "Col1a1"; gene_source "ensembl"; gene_biotype "protein_coding"; transcript_name "Col1a1-201"; transcript_source "ensembl"; transcript_biotype "protein_coding"; exon_id "ENSRNOE00000037283"; exon_version "1"; tag "Ensembl_canonical";
10	ensembl	CDS	80391587	80391694	0	+	0	gene_id "ENSRNOG00000003897"; gene_version "8"; transcript_id "ENSRNOT00000005311"; transcript_version "8"; exon_number "36"; gene_name "Col1a1"; gene_source "ensembl"; gene_biotype "protein_coding"; transcript_name "Col1a1-201"; transcript_source "ensembl"; transcript_biotype "protein_coding"; protein_id "ENSRNOP00000005311"; protein_version "6"; tag "Ensembl_canonical";
10	ensembl	exon	80391587	80391694	0	+	.	gene_id "ENSRNOG00000003897"; gene_version "8"; transcript_id "ENSRNOT00000115180"; transcript_version "2"; exon_number "37"; gene_name "Col1a1"; gene_source "ensembl"; gene_biotype "protein_coding"; transcript_name "Col1a1-204"; transcript_source "ensembl"; transcript_biotype "protein_coding"; exon_id "ENSRNOE00000037283"; exon_version "1";
10	ensembl	CDS	80391587	80391694	0	+	0	gene_id "ENSRNOG00000003897"; gene_version "8"; transcript_id "ENSRNOT00000115180"; transcript_version "2"; exon_number "37"; gene_name "Col1a1"; gene_source "ensembl"; gene_biotype "protein_coding"; transcript_name "Col1a1-204"; transcript_source "ensembl"; transcript_biotype "protein_coding"; protein_id "ENSRNOP00000081946"; protein_version "1";
10	ensembl	exon	80391587	80391694	0	+	.	gene_id "ENSRNOG00000003897"; gene_version "8"; transcript_id "ENSRNOT00000115096"; transcript_version "2"; exon_number "32"; gene_name "Col1a1"; gene_source "ensembl"; gene_biotype "protein_coding"; transcript_name "Col1a1-203"; transcript_source "ensembl"; transcript_biotype "protein_coding"; exon_id "ENSRNOE00000037283"; exon_version "1";
10	ensembl	CDS	80391587	80391694	0	+	0	gene_id "ENSRNOG00000003897"; gene_version "8"; transcript_id "ENSRNOT00000115096"; transcript_version "2"; exon_number "32"; gene_name "Col1a1"; gene_source "ensembl"; gene_biotype "protein_coding"; transcript_name "Col1a1-203"; transcript_source "ensembl"; transcript_biotype "protein_coding"; protein_id "ENSRNOP00000081061"; protein_version "1";
10	ENSEMBL114_rn	exon	80391587	80391694	4.1984393166225	+	.	gene_id "ENSRNOG00000003897"; transcript_id "ENSRNOG00000003897_tx_2"; exon_id "10_80391587_80391694_+"; exonnum "36"; txlen "4562";
10	ensembl	exon	80391642	80391694	0	+	.	gene_id "ENSRNOG00000003897"; gene_version "8"; transcript_id "ENSRNOT00000114204"; transcript_version "2"; exon_number "37"; gene_name "Col1a1"; gene_source "ensembl"; gene_biotype "protein_coding"; transcript_name "Col1a1-202"; transcript_source "ensembl"; transcript_biotype "protein_coding"; exon_id "ENSRNOE00000751874"; exon_version "1";
10	ensembl	CDS	80391642	80391694	0	+	2	gene_id "ENSRNOG00000003897"; gene_version "8"; transcript_id "ENSRNOT00000114204"; transcript_version "2"; exon_number "37"; gene_name "Col1a1"; gene_source "ensembl"; gene_biotype "protein_coding"; transcript_name "Col1a1-202"; transcript_source "ensembl"; transcript_biotype "protein_coding"; protein_id "ENSRNOP00000088255"; protein_version "2";
10	ensembl	exon	80391783	80391836	0	+	.	gene_id "ENSRNOG00000003897"; gene_version "8"; transcript_id "ENSRNOT00000149427"; transcript_version "1"; exon_number "36"; gene_name "Col1a1"; gene_source "ensembl"; gene_biotype "protein_coding"; transcript_name "Col1a1-206"; transcript_source "ensembl"; transcript_biotype "protein_coding"; exon_id "ENSRNOE00000037301"; exon_version "1";
10	ensembl	CDS	80391783	80391836	0	+	0	gene_id "ENSRNOG00000003897"; gene_version "8"; transcript_id "ENSRNOT00000149427"; transcript_version "1"; exon_number "36"; gene_name "Col1a1"; gene_source "ensembl"; gene_biotype "protein_coding"; transcript_name "Col1a1-206"; transcript_source "ensembl"; transcript_biotype "protein_coding"; protein_id "ENSRNOP00000101444"; protein_version "1";
10	ensembl	exon	80391783	80391836	0	+	.	gene_id "ENSRNOG00000003897"; gene_version "8"; transcript_id "ENSRNOT00000005311"; transcript_version "8"; exon_number "37"; gene_name "Col1a1"; gene_source "ensembl"; gene_biotype "protein_coding"; transcript_name "Col1a1-201"; transcript_source "ensembl"; transcript_biotype "protein_coding"; exon_id "ENSRNOE00000037301"; exon_version "1"; tag "Ensembl_canonical";
10	ensembl	CDS	80391783	80391836	0	+	0	gene_id "ENSRNOG00000003897"; gene_version "8"; transcript_id "ENSRNOT00000005311"; transcript_version "8"; exon_number "37"; gene_name "Col1a1"; gene_source "ensembl"; gene_biotype "protein_coding"; transcript_name "Col1a1-201"; transcript_source "ensembl"; transcript_biotype "protein_coding"; protein_id "ENSRNOP00000005311"; protein_version "6"; tag "Ensembl_canonical";
10	ensembl	exon	80391783	80391836	0	+	.	gene_id "ENSRNOG00000003897"; gene_version "8"; transcript_id "ENSRNOT00000115180"; transcript_version "2"; exon_number "38"; gene_name "Col1a1"; gene_source "ensembl"; gene_biotype "protein_coding"; transcript_name "Col1a1-204"; transcript_source "ensembl"; transcript_biotype "protein_coding"; exon_id "ENSRNOE00000037301"; exon_version "1";
10	ensembl	CDS	80391783	80391836	0	+	0	gene_id "ENSRNOG00000003897"; gene_version "8"; transcript_id "ENSRNOT00000115180"; transcript_version "2"; exon_number "38"; gene_name "Col1a1"; gene_source "ensembl"; gene_biotype "protein_coding"; transcript_name "Col1a1-204"; transcript_source "ensembl"; transcript_biotype "protein_coding"; protein_id "ENSRNOP00000081946"; protein_version "1";
10	ensembl	exon	80391783	80391836	0	+	.	gene_id "ENSRNOG00000003897"; gene_version "8"; transcript_id "ENSRNOT00000114204"; transcript_version "2"; exon_number "38"; gene_name "Col1a1"; gene_source "ensembl"; gene_biotype "protein_coding"; transcript_name "Col1a1-202"; transcript_source "ensembl"; transcript_biotype "protein_coding"; exon_id "ENSRNOE00000037301"; exon_version "1";
10	ensembl	CDS	80391783	80391836	0	+	0	gene_id "ENSRNOG00000003897"; gene_version "8"; transcript_id "ENSRNOT00000114204"; transcript_version "2"; exon_number "38"; gene_name "Col1a1"; gene_source "ensembl"; gene_biotype "protein_coding"; transcript_name "Col1a1-202"; transcript_source "ensembl"; transcript_biotype "protein_coding"; protein_id "ENSRNOP00000088255"; protein_version "2";
10	ensembl	exon	80391783	80391836	0	+	.	gene_id "ENSRNOG00000003897"; gene_version "8"; transcript_id "ENSRNOT00000115096"; transcript_version "2"; exon_number "33"; gene_name "Col1a1"; gene_source "ensembl"; gene_biotype "protein_coding"; transcript_name "Col1a1-203"; transcript_source "ensembl"; transcript_biotype "protein_coding"; exon_id "ENSRNOE00000037301"; exon_version "1";
10	ensembl	CDS	80391783	80391836	0	+	0	gene_id "ENSRNOG00000003897"; gene_version "8"; transcript_id "ENSRNOT00000115096"; transcript_version "2"; exon_number "33"; gene_name "Col1a1"; gene_source "ensembl"; gene_biotype "protein_coding"; transcript_name "Col1a1-203"; transcript_source "ensembl"; transcript_biotype "protein_coding"; protein_id "ENSRNOP00000081061"; protein_version "1";
10	ENSEMBL114_rn	exon	80391783	80391836	4.1984393166225	+	.	gene_id "ENSRNOG00000003897"; transcript_id "ENSRNOG00000003897_tx_2"; exon_id "10_80391783_80391836_+"; exonnum "37"; txlen "4562";
10	ensembl	exon	80391945	80391998	0	+	.	gene_id "ENSRNOG00000003897"; gene_version "8"; transcript_id "ENSRNOT00000149427"; transcript_version "1"; exon_number "37"; gene_name "Col1a1"; gene_source "ensembl"; gene_biotype "protein_coding"; transcript_name "Col1a1-206"; transcript_source "ensembl"; transcript_biotype "protein_coding"; exon_id "ENSRNOE00000037313"; exon_version "1";
10	ensembl	CDS	80391945	80391998	0	+	0	gene_id "ENSRNOG00000003897"; gene_version "8"; transcript_id "ENSRNOT00000149427"; transcript_version "1"; exon_number "37"; gene_name "Col1a1"; gene_source "ensembl"; gene_biotype "protein_coding"; transcript_name "Col1a1-206"; transcript_source "ensembl"; transcript_biotype "protein_coding"; protein_id "ENSRNOP00000101444"; protein_version "1";
10	ensembl	exon	80391945	80391998	0	+	.	gene_id "ENSRNOG00000003897"; gene_version "8"; transcript_id "ENSRNOT00000005311"; transcript_version "8"; exon_number "38"; gene_name "Col1a1"; gene_source "ensembl"; gene_biotype "protein_coding"; transcript_name "Col1a1-201"; transcript_source "ensembl"; transcript_biotype "protein_coding"; exon_id "ENSRNOE00000037313"; exon_version "1"; tag "Ensembl_canonical";
10	ensembl	CDS	80391945	80391998	0	+	0	gene_id "ENSRNOG00000003897"; gene_version "8"; transcript_id "ENSRNOT00000005311"; transcript_version "8"; exon_number "38"; gene_name "Col1a1"; gene_source "ensembl"; gene_biotype "protein_coding"; transcript_name "Col1a1-201"; transcript_source "ensembl"; transcript_biotype "protein_coding"; protein_id "ENSRNOP00000005311"; protein_version "6"; tag "Ensembl_canonical";
10	ensembl	exon	80391945	80391998	0	+	.	gene_id "ENSRNOG00000003897"; gene_version "8"; transcript_id "ENSRNOT00000115180"; transcript_version "2"; exon_number "39"; gene_name "Col1a1"; gene_source "ensembl"; gene_biotype "protein_coding"; transcript_name "Col1a1-204"; transcript_source "ensembl"; transcript_biotype "protein_coding"; exon_id "ENSRNOE00000037313"; exon_version "1";
10	ensembl	CDS	80391945	80391998	0	+	0	gene_id "ENSRNOG00000003897"; gene_version "8"; transcript_id "ENSRNOT00000115180"; transcript_version "2"; exon_number "39"; gene_name "Col1a1"; gene_source "ensembl"; gene_biotype "protein_coding"; transcript_name "Col1a1-204"; transcript_source "ensembl"; transcript_biotype "protein_coding"; protein_id "ENSRNOP00000081946"; protein_version "1";
10	ensembl	exon	80391945	80391998	0	+	.	gene_id "ENSRNOG00000003897"; gene_version "8"; transcript_id "ENSRNOT00000114204"; transcript_version "2"; exon_number "39"; gene_name "Col1a1"; gene_source "ensembl"; gene_biotype "protein_coding"; transcript_name "Col1a1-202"; transcript_source "ensembl"; transcript_biotype "protein_coding"; exon_id "ENSRNOE00000037313"; exon_version "1";
10	ensembl	CDS	80391945	80391998	0	+	0	gene_id "ENSRNOG00000003897"; gene_version "8"; transcript_id "ENSRNOT00000114204"; transcript_version "2"; exon_number "39"; gene_name "Col1a1"; gene_source "ensembl"; gene_biotype "protein_coding"; transcript_name "Col1a1-202"; transcript_source "ensembl"; transcript_biotype "protein_coding"; protein_id "ENSRNOP00000088255"; protein_version "2";
10	ensembl	exon	80391945	80391998	0	+	.	gene_id "ENSRNOG00000003897"; gene_version "8"; transcript_id "ENSRNOT00000115096"; transcript_version "2"; exon_number "34"; gene_name "Col1a1"; gene_source "ensembl"; gene_biotype "protein_coding"; transcript_name "Col1a1-203"; transcript_source "ensembl"; transcript_biotype "protein_coding"; exon_id "ENSRNOE00000037313"; exon_version "1";
10	ensembl	CDS	80391945	80391998	0	+	0	gene_id "ENSRNOG00000003897"; gene_version "8"; transcript_id "ENSRNOT00000115096"; transcript_version "2"; exon_number "34"; gene_name "Col1a1"; gene_source "ensembl"; gene_biotype "protein_coding"; transcript_name "Col1a1-203"; transcript_source "ensembl"; transcript_biotype "protein_coding"; protein_id "ENSRNOP00000081061"; protein_version "1";
10	ENSEMBL114_rn	exon	80391945	80391998	4.1984393166225	+	.	gene_id "ENSRNOG00000003897"; transcript_id "ENSRNOG00000003897_tx_2"; exon_id "10_80391945_80391998_+"; exonnum "38"; txlen "4562";
10	ensembl	exon	80392136	80392297	0	+	.	gene_id "ENSRNOG00000003897"; gene_version "8"; transcript_id "ENSRNOT00000149427"; transcript_version "1"; exon_number "38"; gene_name "Col1a1"; gene_source "ensembl"; gene_biotype "protein_coding"; transcript_name "Col1a1-206"; transcript_source "ensembl"; transcript_biotype "protein_coding"; exon_id "ENSRNOE00000036832"; exon_version "1";
10	ensembl	CDS	80392136	80392297	0	+	0	gene_id "ENSRNOG00000003897"; gene_version "8"; transcript_id "ENSRNOT00000149427"; transcript_version "1"; exon_number "38"; gene_name "Col1a1"; gene_source "ensembl"; gene_biotype "protein_coding"; transcript_name "Col1a1-206"; transcript_source "ensembl"; transcript_biotype "protein_coding"; protein_id "ENSRNOP00000101444"; protein_version "1";
10	ensembl	exon	80392136	80392297	0	+	.	gene_id "ENSRNOG00000003897"; gene_version "8"; transcript_id "ENSRNOT00000005311"; transcript_version "8"; exon_number "39"; gene_name "Col1a1"; gene_source "ensembl"; gene_biotype "protein_coding"; transcript_name "Col1a1-201"; transcript_source "ensembl"; transcript_biotype "protein_coding"; exon_id "ENSRNOE00000036832"; exon_version "1"; tag "Ensembl_canonical";
10	ensembl	CDS	80392136	80392297	0	+	0	gene_id "ENSRNOG00000003897"; gene_version "8"; transcript_id "ENSRNOT00000005311"; transcript_version "8"; exon_number "39"; gene_name "Col1a1"; gene_source "ensembl"; gene_biotype "protein_coding"; transcript_name "Col1a1-201"; transcript_source "ensembl"; transcript_biotype "protein_coding"; protein_id "ENSRNOP00000005311"; protein_version "6"; tag "Ensembl_canonical";
10	ensembl	exon	80392136	80392297	0	+	.	gene_id "ENSRNOG00000003897"; gene_version "8"; transcript_id "ENSRNOT00000115180"; transcript_version "2"; exon_number "40"; gene_name "Col1a1"; gene_source "ensembl"; gene_biotype "protein_coding"; transcript_name "Col1a1-204"; transcript_source "ensembl"; transcript_biotype "protein_coding"; exon_id "ENSRNOE00000036832"; exon_version "1";
10	ensembl	CDS	80392136	80392297	0	+	0	gene_id "ENSRNOG00000003897"; gene_version "8"; transcript_id "ENSRNOT00000115180"; transcript_version "2"; exon_number "40"; gene_name "Col1a1"; gene_source "ensembl"; gene_biotype "protein_coding"; transcript_name "Col1a1-204"; transcript_source "ensembl"; transcript_biotype "protein_coding"; protein_id "ENSRNOP00000081946"; protein_version "1";
10	ensembl	exon	80392136	80392297	0	+	.	gene_id "ENSRNOG00000003897"; gene_version "8"; transcript_id "ENSRNOT00000114204"; transcript_version "2"; exon_number "40"; gene_name "Col1a1"; gene_source "ensembl"; gene_biotype "protein_coding"; transcript_name "Col1a1-202"; transcript_source "ensembl"; transcript_biotype "protein_coding"; exon_id "ENSRNOE00000036832"; exon_version "1";
10	ensembl	CDS	80392136	80392297	0	+	0	gene_id "ENSRNOG00000003897"; gene_version "8"; transcript_id "ENSRNOT00000114204"; transcript_version "2"; exon_number "40"; gene_name "Col1a1"; gene_source "ensembl"; gene_biotype "protein_coding"; transcript_name "Col1a1-202"; transcript_source "ensembl"; transcript_biotype "protein_coding"; protein_id "ENSRNOP00000088255"; protein_version "2";
10	ensembl	exon	80392136	80392297	0	+	.	gene_id "ENSRNOG00000003897"; gene_version "8"; transcript_id "ENSRNOT00000115096"; transcript_version "2"; exon_number "35"; gene_name "Col1a1"; gene_source "ensembl"; gene_biotype "protein_coding"; transcript_name "Col1a1-203"; transcript_source "ensembl"; transcript_biotype "protein_coding"; exon_id "ENSRNOE00000036832"; exon_version "1";
10	ensembl	CDS	80392136	80392297	0	+	0	gene_id "ENSRNOG00000003897"; gene_version "8"; transcript_id "ENSRNOT00000115096"; transcript_version "2"; exon_number "35"; gene_name "Col1a1"; gene_source "ensembl"; gene_biotype "protein_coding"; transcript_name "Col1a1-203"; transcript_source "ensembl"; transcript_biotype "protein_coding"; protein_id "ENSRNOP00000081061"; protein_version "1";
10	ENSEMBL114_rn	exon	80392136	80392297	4.1984393166225	+	.	gene_id "ENSRNOG00000003897"; transcript_id "ENSRNOG00000003897_tx_2"; exon_id "10_80392136_80392297_+"; exonnum "39"; txlen "4562";
10	ensembl	exon	80392245	80392297	0	+	.	gene_id "ENSRNOG00000003897"; gene_version "8"; transcript_id "ENSRNOT00000129545"; transcript_version "1"; exon_number "36"; gene_name "Col1a1"; gene_source "ensembl"; gene_biotype "protein_coding"; transcript_name "Col1a1-205"; transcript_source "ensembl"; transcript_biotype "protein_coding"; exon_id "ENSRNOE00000760022"; exon_version "1";
10	ensembl	CDS	80392245	80392297	0	+	2	gene_id "ENSRNOG00000003897"; gene_version "8"; transcript_id "ENSRNOT00000129545"; transcript_version "1"; exon_number "36"; gene_name "Col1a1"; gene_source "ensembl"; gene_biotype "protein_coding"; transcript_name "Col1a1-205"; transcript_source "ensembl"; transcript_biotype "protein_coding"; protein_id "ENSRNOP00000101678"; protein_version "1";
10	ensembl	exon	80392397	80392504	0	+	.	gene_id "ENSRNOG00000003897"; gene_version "8"; transcript_id "ENSRNOT00000149427"; transcript_version "1"; exon_number "39"; gene_name "Col1a1"; gene_source "ensembl"; gene_biotype "protein_coding"; transcript_name "Col1a1-206"; transcript_source "ensembl"; transcript_biotype "protein_coding"; exon_id "ENSRNOE00000037341"; exon_version "1";
10	ensembl	CDS	80392397	80392504	0	+	0	gene_id "ENSRNOG00000003897"; gene_version "8"; transcript_id "ENSRNOT00000149427"; transcript_version "1"; exon_number "39"; gene_name "Col1a1"; gene_source "ensembl"; gene_biotype "protein_coding"; transcript_name "Col1a1-206"; transcript_source "ensembl"; transcript_biotype "protein_coding"; protein_id "ENSRNOP00000101444"; protein_version "1";
10	ensembl	exon	80392397	80392504	0	+	.	gene_id "ENSRNOG00000003897"; gene_version "8"; transcript_id "ENSRNOT00000005311"; transcript_version "8"; exon_number "40"; gene_name "Col1a1"; gene_source "ensembl"; gene_biotype "protein_coding"; transcript_name "Col1a1-201"; transcript_source "ensembl"; transcript_biotype "protein_coding"; exon_id "ENSRNOE00000037341"; exon_version "1"; tag "Ensembl_canonical";
10	ensembl	CDS	80392397	80392504	0	+	0	gene_id "ENSRNOG00000003897"; gene_version "8"; transcript_id "ENSRNOT00000005311"; transcript_version "8"; exon_number "40"; gene_name "Col1a1"; gene_source "ensembl"; gene_biotype "protein_coding"; transcript_name "Col1a1-201"; transcript_source "ensembl"; transcript_biotype "protein_coding"; protein_id "ENSRNOP00000005311"; protein_version "6"; tag "Ensembl_canonical";
10	ensembl	exon	80392397	80392504	0	+	.	gene_id "ENSRNOG00000003897"; gene_version "8"; transcript_id "ENSRNOT00000115180"; transcript_version "2"; exon_number "41"; gene_name "Col1a1"; gene_source "ensembl"; gene_biotype "protein_coding"; transcript_name "Col1a1-204"; transcript_source "ensembl"; transcript_biotype "protein_coding"; exon_id "ENSRNOE00000037341"; exon_version "1";
10	ensembl	CDS	80392397	80392504	0	+	0	gene_id "ENSRNOG00000003897"; gene_version "8"; transcript_id "ENSRNOT00000115180"; transcript_version "2"; exon_number "41"; gene_name "Col1a1"; gene_source "ensembl"; gene_biotype "protein_coding"; transcript_name "Col1a1-204"; transcript_source "ensembl"; transcript_biotype "protein_coding"; protein_id "ENSRNOP00000081946"; protein_version "1";
10	ensembl	exon	80392397	80392504	0	+	.	gene_id "ENSRNOG00000003897"; gene_version "8"; transcript_id "ENSRNOT00000114204"; transcript_version "2"; exon_number "41"; gene_name "Col1a1"; gene_source "ensembl"; gene_biotype "protein_coding"; transcript_name "Col1a1-202"; transcript_source "ensembl"; transcript_biotype "protein_coding"; exon_id "ENSRNOE00000037341"; exon_version "1";
10	ensembl	CDS	80392397	80392504	0	+	0	gene_id "ENSRNOG00000003897"; gene_version "8"; transcript_id "ENSRNOT00000114204"; transcript_version "2"; exon_number "41"; gene_name "Col1a1"; gene_source "ensembl"; gene_biotype "protein_coding"; transcript_name "Col1a1-202"; transcript_source "ensembl"; transcript_biotype "protein_coding"; protein_id "ENSRNOP00000088255"; protein_version "2";
10	ensembl	exon	80392397	80392504	0	+	.	gene_id "ENSRNOG00000003897"; gene_version "8"; transcript_id "ENSRNOT00000115096"; transcript_version "2"; exon_number "36"; gene_name "Col1a1"; gene_source "ensembl"; gene_biotype "protein_coding"; transcript_name "Col1a1-203"; transcript_source "ensembl"; transcript_biotype "protein_coding"; exon_id "ENSRNOE00000037341"; exon_version "1";
10	ensembl	CDS	80392397	80392504	0	+	0	gene_id "ENSRNOG00000003897"; gene_version "8"; transcript_id "ENSRNOT00000115096"; transcript_version "2"; exon_number "36"; gene_name "Col1a1"; gene_source "ensembl"; gene_biotype "protein_coding"; transcript_name "Col1a1-203"; transcript_source "ensembl"; transcript_biotype "protein_coding"; protein_id "ENSRNOP00000081061"; protein_version "1";
10	ensembl	exon	80392397	80392504	0	+	.	gene_id "ENSRNOG00000003897"; gene_version "8"; transcript_id "ENSRNOT00000129545"; transcript_version "1"; exon_number "37"; gene_name "Col1a1"; gene_source "ensembl"; gene_biotype "protein_coding"; transcript_name "Col1a1-205"; transcript_source "ensembl"; transcript_biotype "protein_coding"; exon_id "ENSRNOE00000037341"; exon_version "1";
10	ensembl	CDS	80392397	80392504	0	+	0	gene_id "ENSRNOG00000003897"; gene_version "8"; transcript_id "ENSRNOT00000129545"; transcript_version "1"; exon_number "37"; gene_name "Col1a1"; gene_source "ensembl"; gene_biotype "protein_coding"; transcript_name "Col1a1-205"; transcript_source "ensembl"; transcript_biotype "protein_coding"; protein_id "ENSRNOP00000101678"; protein_version "1";
10	ENSEMBL114_rn	exon	80392397	80392504	4.1984393166225	+	.	gene_id "ENSRNOG00000003897"; transcript_id "ENSRNOG00000003897_tx_2"; exon_id "10_80392397_80392504_+"; exonnum "40"; txlen "4562";
10	ensembl	exon	80392856	80392963	0	+	.	gene_id "ENSRNOG00000003897"; gene_version "8"; transcript_id "ENSRNOT00000149427"; transcript_version "1"; exon_number "40"; gene_name "Col1a1"; gene_source "ensembl"; gene_biotype "protein_coding"; transcript_name "Col1a1-206"; transcript_source "ensembl"; transcript_biotype "protein_coding"; exon_id "ENSRNOE00000037269"; exon_version "2";
10	ensembl	CDS	80392856	80392963	0	+	0	gene_id "ENSRNOG00000003897"; gene_version "8"; transcript_id "ENSRNOT00000149427"; transcript_version "1"; exon_number "40"; gene_name "Col1a1"; gene_source "ensembl"; gene_biotype "protein_coding"; transcript_name "Col1a1-206"; transcript_source "ensembl"; transcript_biotype "protein_coding"; protein_id "ENSRNOP00000101444"; protein_version "1";
10	ensembl	exon	80392856	80392963	0	+	.	gene_id "ENSRNOG00000003897"; gene_version "8"; transcript_id "ENSRNOT00000005311"; transcript_version "8"; exon_number "41"; gene_name "Col1a1"; gene_source "ensembl"; gene_biotype "protein_coding"; transcript_name "Col1a1-201"; transcript_source "ensembl"; transcript_biotype "protein_coding"; exon_id "ENSRNOE00000037269"; exon_version "2"; tag "Ensembl_canonical";
10	ensembl	CDS	80392856	80392963	0	+	0	gene_id "ENSRNOG00000003897"; gene_version "8"; transcript_id "ENSRNOT00000005311"; transcript_version "8"; exon_number "41"; gene_name "Col1a1"; gene_source "ensembl"; gene_biotype "protein_coding"; transcript_name "Col1a1-201"; transcript_source "ensembl"; transcript_biotype "protein_coding"; protein_id "ENSRNOP00000005311"; protein_version "6"; tag "Ensembl_canonical";
10	ensembl	exon	80392856	80392963	0	+	.	gene_id "ENSRNOG00000003897"; gene_version "8"; transcript_id "ENSRNOT00000115180"; transcript_version "2"; exon_number "42"; gene_name "Col1a1"; gene_source "ensembl"; gene_biotype "protein_coding"; transcript_name "Col1a1-204"; transcript_source "ensembl"; transcript_biotype "protein_coding"; exon_id "ENSRNOE00000037269"; exon_version "2";
10	ensembl	CDS	80392856	80392963	0	+	0	gene_id "ENSRNOG00000003897"; gene_version "8"; transcript_id "ENSRNOT00000115180"; transcript_version "2"; exon_number "42"; gene_name "Col1a1"; gene_source "ensembl"; gene_biotype "protein_coding"; transcript_name "Col1a1-204"; transcript_source "ensembl"; transcript_biotype "protein_coding"; protein_id "ENSRNOP00000081946"; protein_version "1";
10	ensembl	exon	80392856	80392963	0	+	.	gene_id "ENSRNOG00000003897"; gene_version "8"; transcript_id "ENSRNOT00000114204"; transcript_version "2"; exon_number "42"; gene_name "Col1a1"; gene_source "ensembl"; gene_biotype "protein_coding"; transcript_name "Col1a1-202"; transcript_source "ensembl"; transcript_biotype "protein_coding"; exon_id "ENSRNOE00000037269"; exon_version "2";
10	ensembl	CDS	80392856	80392963	0	+	0	gene_id "ENSRNOG00000003897"; gene_version "8"; transcript_id "ENSRNOT00000114204"; transcript_version "2"; exon_number "42"; gene_name "Col1a1"; gene_source "ensembl"; gene_biotype "protein_coding"; transcript_name "Col1a1-202"; transcript_source "ensembl"; transcript_biotype "protein_coding"; protein_id "ENSRNOP00000088255"; protein_version "2";
10	ensembl	exon	80392856	80392963	0	+	.	gene_id "ENSRNOG00000003897"; gene_version "8"; transcript_id "ENSRNOT00000115096"; transcript_version "2"; exon_number "37"; gene_name "Col1a1"; gene_source "ensembl"; gene_biotype "protein_coding"; transcript_name "Col1a1-203"; transcript_source "ensembl"; transcript_biotype "protein_coding"; exon_id "ENSRNOE00000037269"; exon_version "2";
10	ensembl	CDS	80392856	80392963	0	+	0	gene_id "ENSRNOG00000003897"; gene_version "8"; transcript_id "ENSRNOT00000115096"; transcript_version "2"; exon_number "37"; gene_name "Col1a1"; gene_source "ensembl"; gene_biotype "protein_coding"; transcript_name "Col1a1-203"; transcript_source "ensembl"; transcript_biotype "protein_coding"; protein_id "ENSRNOP00000081061"; protein_version "1";
10	ensembl	exon	80392856	80392963	0	+	.	gene_id "ENSRNOG00000003897"; gene_version "8"; transcript_id "ENSRNOT00000129545"; transcript_version "1"; exon_number "38"; gene_name "Col1a1"; gene_source "ensembl"; gene_biotype "protein_coding"; transcript_name "Col1a1-205"; transcript_source "ensembl"; transcript_biotype "protein_coding"; exon_id "ENSRNOE00000037269"; exon_version "2";
10	ensembl	CDS	80392856	80392963	0	+	0	gene_id "ENSRNOG00000003897"; gene_version "8"; transcript_id "ENSRNOT00000129545"; transcript_version "1"; exon_number "38"; gene_name "Col1a1"; gene_source "ensembl"; gene_biotype "protein_coding"; transcript_name "Col1a1-205"; transcript_source "ensembl"; transcript_biotype "protein_coding"; protein_id "ENSRNOP00000101678"; protein_version "1";
10	ENSEMBL114_rn	exon	80392856	80392963	4.1984393166225	+	.	gene_id "ENSRNOG00000003897"; transcript_id "ENSRNOG00000003897_tx_2"; exon_id "10_80392856_80392963_+"; exonnum "41"; txlen "4562";
10	ensembl	exon	80393066	80393119	0	+	.	gene_id "ENSRNOG00000003897"; gene_version "8"; transcript_id "ENSRNOT00000149427"; transcript_version "1"; exon_number "41"; gene_name "Col1a1"; gene_source "ensembl"; gene_biotype "protein_coding"; transcript_name "Col1a1-206"; transcript_source "ensembl"; transcript_biotype "protein_coding"; exon_id "ENSRNOE00000037369"; exon_version "2";
10	ensembl	CDS	80393066	80393119	0	+	0	gene_id "ENSRNOG00000003897"; gene_version "8"; transcript_id "ENSRNOT00000149427"; transcript_version "1"; exon_number "41"; gene_name "Col1a1"; gene_source "ensembl"; gene_biotype "protein_coding"; transcript_name "Col1a1-206"; transcript_source "ensembl"; transcript_biotype "protein_coding"; protein_id "ENSRNOP00000101444"; protein_version "1";
10	ensembl	exon	80393066	80393119	0	+	.	gene_id "ENSRNOG00000003897"; gene_version "8"; transcript_id "ENSRNOT00000005311"; transcript_version "8"; exon_number "42"; gene_name "Col1a1"; gene_source "ensembl"; gene_biotype "protein_coding"; transcript_name "Col1a1-201"; transcript_source "ensembl"; transcript_biotype "protein_coding"; exon_id "ENSRNOE00000037369"; exon_version "2"; tag "Ensembl_canonical";
10	ensembl	CDS	80393066	80393119	0	+	0	gene_id "ENSRNOG00000003897"; gene_version "8"; transcript_id "ENSRNOT00000005311"; transcript_version "8"; exon_number "42"; gene_name "Col1a1"; gene_source "ensembl"; gene_biotype "protein_coding"; transcript_name "Col1a1-201"; transcript_source "ensembl"; transcript_biotype "protein_coding"; protein_id "ENSRNOP00000005311"; protein_version "6"; tag "Ensembl_canonical";
10	ensembl	exon	80393066	80393119	0	+	.	gene_id "ENSRNOG00000003897"; gene_version "8"; transcript_id "ENSRNOT00000115180"; transcript_version "2"; exon_number "43"; gene_name "Col1a1"; gene_source "ensembl"; gene_biotype "protein_coding"; transcript_name "Col1a1-204"; transcript_source "ensembl"; transcript_biotype "protein_coding"; exon_id "ENSRNOE00000037369"; exon_version "2";
10	ensembl	CDS	80393066	80393119	0	+	0	gene_id "ENSRNOG00000003897"; gene_version "8"; transcript_id "ENSRNOT00000115180"; transcript_version "2"; exon_number "43"; gene_name "Col1a1"; gene_source "ensembl"; gene_biotype "protein_coding"; transcript_name "Col1a1-204"; transcript_source "ensembl"; transcript_biotype "protein_coding"; protein_id "ENSRNOP00000081946"; protein_version "1";
10	ensembl	exon	80393066	80393119	0	+	.	gene_id "ENSRNOG00000003897"; gene_version "8"; transcript_id "ENSRNOT00000114204"; transcript_version "2"; exon_number "43"; gene_name "Col1a1"; gene_source "ensembl"; gene_biotype "protein_coding"; transcript_name "Col1a1-202"; transcript_source "ensembl"; transcript_biotype "protein_coding"; exon_id "ENSRNOE00000037369"; exon_version "2";
10	ensembl	CDS	80393066	80393119	0	+	0	gene_id "ENSRNOG00000003897"; gene_version "8"; transcript_id "ENSRNOT00000114204"; transcript_version "2"; exon_number "43"; gene_name "Col1a1"; gene_source "ensembl"; gene_biotype "protein_coding"; transcript_name "Col1a1-202"; transcript_source "ensembl"; transcript_biotype "protein_coding"; protein_id "ENSRNOP00000088255"; protein_version "2";
10	ensembl	exon	80393066	80393119	0	+	.	gene_id "ENSRNOG00000003897"; gene_version "8"; transcript_id "ENSRNOT00000115096"; transcript_version "2"; exon_number "38"; gene_name "Col1a1"; gene_source "ensembl"; gene_biotype "protein_coding"; transcript_name "Col1a1-203"; transcript_source "ensembl"; transcript_biotype "protein_coding"; exon_id "ENSRNOE00000037369"; exon_version "2";
10	ensembl	CDS	80393066	80393119	0	+	0	gene_id "ENSRNOG00000003897"; gene_version "8"; transcript_id "ENSRNOT00000115096"; transcript_version "2"; exon_number "38"; gene_name "Col1a1"; gene_source "ensembl"; gene_biotype "protein_coding"; transcript_name "Col1a1-203"; transcript_source "ensembl"; transcript_biotype "protein_coding"; protein_id "ENSRNOP00000081061"; protein_version "1";
10	ensembl	exon	80393066	80393119	0	+	.	gene_id "ENSRNOG00000003897"; gene_version "8"; transcript_id "ENSRNOT00000129545"; transcript_version "1"; exon_number "39"; gene_name "Col1a1"; gene_source "ensembl"; gene_biotype "protein_coding"; transcript_name "Col1a1-205"; transcript_source "ensembl"; transcript_biotype "protein_coding"; exon_id "ENSRNOE00000037369"; exon_version "2";
10	ensembl	CDS	80393066	80393119	0	+	0	gene_id "ENSRNOG00000003897"; gene_version "8"; transcript_id "ENSRNOT00000129545"; transcript_version "1"; exon_number "39"; gene_name "Col1a1"; gene_source "ensembl"; gene_biotype "protein_coding"; transcript_name "Col1a1-205"; transcript_source "ensembl"; transcript_biotype "protein_coding"; protein_id "ENSRNOP00000101678"; protein_version "1";
10	ENSEMBL114_rn	exon	80393066	80393119	4.1984393166225	+	.	gene_id "ENSRNOG00000003897"; transcript_id "ENSRNOG00000003897_tx_2"; exon_id "10_80393066_80393119_+"; exonnum "42"; txlen "4562";
10	ensembl	exon	80393236	80393343	0	+	.	gene_id "ENSRNOG00000003897"; gene_version "8"; transcript_id "ENSRNOT00000149427"; transcript_version "1"; exon_number "42"; gene_name "Col1a1"; gene_source "ensembl"; gene_biotype "protein_coding"; transcript_name "Col1a1-206"; transcript_source "ensembl"; transcript_biotype "protein_coding"; exon_id "ENSRNOE00000292929"; exon_version "1";
10	ensembl	CDS	80393236	80393343	0	+	0	gene_id "ENSRNOG00000003897"; gene_version "8"; transcript_id "ENSRNOT00000149427"; transcript_version "1"; exon_number "42"; gene_name "Col1a1"; gene_source "ensembl"; gene_biotype "protein_coding"; transcript_name "Col1a1-206"; transcript_source "ensembl"; transcript_biotype "protein_coding"; protein_id "ENSRNOP00000101444"; protein_version "1";
10	ensembl	exon	80393236	80393343	0	+	.	gene_id "ENSRNOG00000003897"; gene_version "8"; transcript_id "ENSRNOT00000005311"; transcript_version "8"; exon_number "43"; gene_name "Col1a1"; gene_source "ensembl"; gene_biotype "protein_coding"; transcript_name "Col1a1-201"; transcript_source "ensembl"; transcript_biotype "protein_coding"; exon_id "ENSRNOE00000292929"; exon_version "1"; tag "Ensembl_canonical";
10	ensembl	CDS	80393236	80393343	0	+	0	gene_id "ENSRNOG00000003897"; gene_version "8"; transcript_id "ENSRNOT00000005311"; transcript_version "8"; exon_number "43"; gene_name "Col1a1"; gene_source "ensembl"; gene_biotype "protein_coding"; transcript_name "Col1a1-201"; transcript_source "ensembl"; transcript_biotype "protein_coding"; protein_id "ENSRNOP00000005311"; protein_version "6"; tag "Ensembl_canonical";
10	ensembl	exon	80393236	80393343	0	+	.	gene_id "ENSRNOG00000003897"; gene_version "8"; transcript_id "ENSRNOT00000115180"; transcript_version "2"; exon_number "44"; gene_name "Col1a1"; gene_source "ensembl"; gene_biotype "protein_coding"; transcript_name "Col1a1-204"; transcript_source "ensembl"; transcript_biotype "protein_coding"; exon_id "ENSRNOE00000292929"; exon_version "1";
10	ensembl	CDS	80393236	80393343	0	+	0	gene_id "ENSRNOG00000003897"; gene_version "8"; transcript_id "ENSRNOT00000115180"; transcript_version "2"; exon_number "44"; gene_name "Col1a1"; gene_source "ensembl"; gene_biotype "protein_coding"; transcript_name "Col1a1-204"; transcript_source "ensembl"; transcript_biotype "protein_coding"; protein_id "ENSRNOP00000081946"; protein_version "1";
10	ensembl	exon	80393236	80393343	0	+	.	gene_id "ENSRNOG00000003897"; gene_version "8"; transcript_id "ENSRNOT00000114204"; transcript_version "2"; exon_number "44"; gene_name "Col1a1"; gene_source "ensembl"; gene_biotype "protein_coding"; transcript_name "Col1a1-202"; transcript_source "ensembl"; transcript_biotype "protein_coding"; exon_id "ENSRNOE00000292929"; exon_version "1";
10	ensembl	CDS	80393236	80393343	0	+	0	gene_id "ENSRNOG00000003897"; gene_version "8"; transcript_id "ENSRNOT00000114204"; transcript_version "2"; exon_number "44"; gene_name "Col1a1"; gene_source "ensembl"; gene_biotype "protein_coding"; transcript_name "Col1a1-202"; transcript_source "ensembl"; transcript_biotype "protein_coding"; protein_id "ENSRNOP00000088255"; protein_version "2";
10	ensembl	exon	80393236	80393343	0	+	.	gene_id "ENSRNOG00000003897"; gene_version "8"; transcript_id "ENSRNOT00000115096"; transcript_version "2"; exon_number "39"; gene_name "Col1a1"; gene_source "ensembl"; gene_biotype "protein_coding"; transcript_name "Col1a1-203"; transcript_source "ensembl"; transcript_biotype "protein_coding"; exon_id "ENSRNOE00000292929"; exon_version "1";
10	ensembl	CDS	80393236	80393343	0	+	0	gene_id "ENSRNOG00000003897"; gene_version "8"; transcript_id "ENSRNOT00000115096"; transcript_version "2"; exon_number "39"; gene_name "Col1a1"; gene_source "ensembl"; gene_biotype "protein_coding"; transcript_name "Col1a1-203"; transcript_source "ensembl"; transcript_biotype "protein_coding"; protein_id "ENSRNOP00000081061"; protein_version "1";
10	ensembl	exon	80393236	80393343	0	+	.	gene_id "ENSRNOG00000003897"; gene_version "8"; transcript_id "ENSRNOT00000129545"; transcript_version "1"; exon_number "40"; gene_name "Col1a1"; gene_source "ensembl"; gene_biotype "protein_coding"; transcript_name "Col1a1-205"; transcript_source "ensembl"; transcript_biotype "protein_coding"; exon_id "ENSRNOE00000292929"; exon_version "1";
10	ensembl	CDS	80393236	80393343	0	+	0	gene_id "ENSRNOG00000003897"; gene_version "8"; transcript_id "ENSRNOT00000129545"; transcript_version "1"; exon_number "40"; gene_name "Col1a1"; gene_source "ensembl"; gene_biotype "protein_coding"; transcript_name "Col1a1-205"; transcript_source "ensembl"; transcript_biotype "protein_coding"; protein_id "ENSRNOP00000101678"; protein_version "1";
10	ENSEMBL114_rn	exon	80393236	80393343	4.1984393166225	+	.	gene_id "ENSRNOG00000003897"; transcript_id "ENSRNOG00000003897_tx_2"; exon_id "10_80393236_80393343_+"; exonnum "43"; txlen "4562";
10	ensembl	exon	80393685	80393738	0	+	.	gene_id "ENSRNOG00000003897"; gene_version "8"; transcript_id "ENSRNOT00000149427"; transcript_version "1"; exon_number "43"; gene_name "Col1a1"; gene_source "ensembl"; gene_biotype "protein_coding"; transcript_name "Col1a1-206"; transcript_source "ensembl"; transcript_biotype "protein_coding"; exon_id "ENSRNOE00000328523"; exon_version "1";
10	ensembl	CDS	80393685	80393738	0	+	0	gene_id "ENSRNOG00000003897"; gene_version "8"; transcript_id "ENSRNOT00000149427"; transcript_version "1"; exon_number "43"; gene_name "Col1a1"; gene_source "ensembl"; gene_biotype "protein_coding"; transcript_name "Col1a1-206"; transcript_source "ensembl"; transcript_biotype "protein_coding"; protein_id "ENSRNOP00000101444"; protein_version "1";
10	ensembl	exon	80393685	80393738	0	+	.	gene_id "ENSRNOG00000003897"; gene_version "8"; transcript_id "ENSRNOT00000005311"; transcript_version "8"; exon_number "44"; gene_name "Col1a1"; gene_source "ensembl"; gene_biotype "protein_coding"; transcript_name "Col1a1-201"; transcript_source "ensembl"; transcript_biotype "protein_coding"; exon_id "ENSRNOE00000328523"; exon_version "1"; tag "Ensembl_canonical";
10	ensembl	CDS	80393685	80393738	0	+	0	gene_id "ENSRNOG00000003897"; gene_version "8"; transcript_id "ENSRNOT00000005311"; transcript_version "8"; exon_number "44"; gene_name "Col1a1"; gene_source "ensembl"; gene_biotype "protein_coding"; transcript_name "Col1a1-201"; transcript_source "ensembl"; transcript_biotype "protein_coding"; protein_id "ENSRNOP00000005311"; protein_version "6"; tag "Ensembl_canonical";
10	ensembl	exon	80393685	80393738	0	+	.	gene_id "ENSRNOG00000003897"; gene_version "8"; transcript_id "ENSRNOT00000115180"; transcript_version "2"; exon_number "45"; gene_name "Col1a1"; gene_source "ensembl"; gene_biotype "protein_coding"; transcript_name "Col1a1-204"; transcript_source "ensembl"; transcript_biotype "protein_coding"; exon_id "ENSRNOE00000328523"; exon_version "1";
10	ensembl	CDS	80393685	80393738	0	+	0	gene_id "ENSRNOG00000003897"; gene_version "8"; transcript_id "ENSRNOT00000115180"; transcript_version "2"; exon_number "45"; gene_name "Col1a1"; gene_source "ensembl"; gene_biotype "protein_coding"; transcript_name "Col1a1-204"; transcript_source "ensembl"; transcript_biotype "protein_coding"; protein_id "ENSRNOP00000081946"; protein_version "1";
10	ensembl	exon	80393685	80393738	0	+	.	gene_id "ENSRNOG00000003897"; gene_version "8"; transcript_id "ENSRNOT00000114204"; transcript_version "2"; exon_number "45"; gene_name "Col1a1"; gene_source "ensembl"; gene_biotype "protein_coding"; transcript_name "Col1a1-202"; transcript_source "ensembl"; transcript_biotype "protein_coding"; exon_id "ENSRNOE00000328523"; exon_version "1";
10	ensembl	CDS	80393685	80393738	0	+	0	gene_id "ENSRNOG00000003897"; gene_version "8"; transcript_id "ENSRNOT00000114204"; transcript_version "2"; exon_number "45"; gene_name "Col1a1"; gene_source "ensembl"; gene_biotype "protein_coding"; transcript_name "Col1a1-202"; transcript_source "ensembl"; transcript_biotype "protein_coding"; protein_id "ENSRNOP00000088255"; protein_version "2";
10	ensembl	exon	80393685	80393738	0	+	.	gene_id "ENSRNOG00000003897"; gene_version "8"; transcript_id "ENSRNOT00000115096"; transcript_version "2"; exon_number "40"; gene_name "Col1a1"; gene_source "ensembl"; gene_biotype "protein_coding"; transcript_name "Col1a1-203"; transcript_source "ensembl"; transcript_biotype "protein_coding"; exon_id "ENSRNOE00000328523"; exon_version "1";
10	ensembl	CDS	80393685	80393738	0	+	0	gene_id "ENSRNOG00000003897"; gene_version "8"; transcript_id "ENSRNOT00000115096"; transcript_version "2"; exon_number "40"; gene_name "Col1a1"; gene_source "ensembl"; gene_biotype "protein_coding"; transcript_name "Col1a1-203"; transcript_source "ensembl"; transcript_biotype "protein_coding"; protein_id "ENSRNOP00000081061"; protein_version "1";
10	ensembl	exon	80393685	80393738	0	+	.	gene_id "ENSRNOG00000003897"; gene_version "8"; transcript_id "ENSRNOT00000129545"; transcript_version "1"; exon_number "41"; gene_name "Col1a1"; gene_source "ensembl"; gene_biotype "protein_coding"; transcript_name "Col1a1-205"; transcript_source "ensembl"; transcript_biotype "protein_coding"; exon_id "ENSRNOE00000328523"; exon_version "1";
10	ensembl	CDS	80393685	80393738	0	+	0	gene_id "ENSRNOG00000003897"; gene_version "8"; transcript_id "ENSRNOT00000129545"; transcript_version "1"; exon_number "41"; gene_name "Col1a1"; gene_source "ensembl"; gene_biotype "protein_coding"; transcript_name "Col1a1-205"; transcript_source "ensembl"; transcript_biotype "protein_coding"; protein_id "ENSRNOP00000101678"; protein_version "1";
10	ENSEMBL114_rn	exon	80393685	80393738	4.1984393166225	+	.	gene_id "ENSRNOG00000003897"; transcript_id "ENSRNOG00000003897_tx_2"; exon_id "10_80393685_80393738_+"; exonnum "44"; txlen "4562";
10	ensembl	exon	80393852	80393959	0	+	.	gene_id "ENSRNOG00000003897"; gene_version "8"; transcript_id "ENSRNOT00000149427"; transcript_version "1"; exon_number "44"; gene_name "Col1a1"; gene_source "ensembl"; gene_biotype "protein_coding"; transcript_name "Col1a1-206"; transcript_source "ensembl"; transcript_biotype "protein_coding"; exon_id "ENSRNOE00000343761"; exon_version "1";
10	ensembl	CDS	80393852	80393959	0	+	0	gene_id "ENSRNOG00000003897"; gene_version "8"; transcript_id "ENSRNOT00000149427"; transcript_version "1"; exon_number "44"; gene_name "Col1a1"; gene_source "ensembl"; gene_biotype "protein_coding"; transcript_name "Col1a1-206"; transcript_source "ensembl"; transcript_biotype "protein_coding"; protein_id "ENSRNOP00000101444"; protein_version "1";
10	ensembl	exon	80393852	80393959	0	+	.	gene_id "ENSRNOG00000003897"; gene_version "8"; transcript_id "ENSRNOT00000005311"; transcript_version "8"; exon_number "45"; gene_name "Col1a1"; gene_source "ensembl"; gene_biotype "protein_coding"; transcript_name "Col1a1-201"; transcript_source "ensembl"; transcript_biotype "protein_coding"; exon_id "ENSRNOE00000343761"; exon_version "1"; tag "Ensembl_canonical";
10	ensembl	CDS	80393852	80393959	0	+	0	gene_id "ENSRNOG00000003897"; gene_version "8"; transcript_id "ENSRNOT00000005311"; transcript_version "8"; exon_number "45"; gene_name "Col1a1"; gene_source "ensembl"; gene_biotype "protein_coding"; transcript_name "Col1a1-201"; transcript_source "ensembl"; transcript_biotype "protein_coding"; protein_id "ENSRNOP00000005311"; protein_version "6"; tag "Ensembl_canonical";
10	ensembl	exon	80393852	80393959	0	+	.	gene_id "ENSRNOG00000003897"; gene_version "8"; transcript_id "ENSRNOT00000115180"; transcript_version "2"; exon_number "46"; gene_name "Col1a1"; gene_source "ensembl"; gene_biotype "protein_coding"; transcript_name "Col1a1-204"; transcript_source "ensembl"; transcript_biotype "protein_coding"; exon_id "ENSRNOE00000343761"; exon_version "1";
10	ensembl	CDS	80393852	80393959	0	+	0	gene_id "ENSRNOG00000003897"; gene_version "8"; transcript_id "ENSRNOT00000115180"; transcript_version "2"; exon_number "46"; gene_name "Col1a1"; gene_source "ensembl"; gene_biotype "protein_coding"; transcript_name "Col1a1-204"; transcript_source "ensembl"; transcript_biotype "protein_coding"; protein_id "ENSRNOP00000081946"; protein_version "1";
10	ensembl	exon	80393852	80393959	0	+	.	gene_id "ENSRNOG00000003897"; gene_version "8"; transcript_id "ENSRNOT00000114204"; transcript_version "2"; exon_number "46"; gene_name "Col1a1"; gene_source "ensembl"; gene_biotype "protein_coding"; transcript_name "Col1a1-202"; transcript_source "ensembl"; transcript_biotype "protein_coding"; exon_id "ENSRNOE00000343761"; exon_version "1";
10	ensembl	CDS	80393852	80393959	0	+	0	gene_id "ENSRNOG00000003897"; gene_version "8"; transcript_id "ENSRNOT00000114204"; transcript_version "2"; exon_number "46"; gene_name "Col1a1"; gene_source "ensembl"; gene_biotype "protein_coding"; transcript_name "Col1a1-202"; transcript_source "ensembl"; transcript_biotype "protein_coding"; protein_id "ENSRNOP00000088255"; protein_version "2";
10	ensembl	exon	80393852	80393959	0	+	.	gene_id "ENSRNOG00000003897"; gene_version "8"; transcript_id "ENSRNOT00000115096"; transcript_version "2"; exon_number "41"; gene_name "Col1a1"; gene_source "ensembl"; gene_biotype "protein_coding"; transcript_name "Col1a1-203"; transcript_source "ensembl"; transcript_biotype "protein_coding"; exon_id "ENSRNOE00000343761"; exon_version "1";
10	ensembl	CDS	80393852	80393959	0	+	0	gene_id "ENSRNOG00000003897"; gene_version "8"; transcript_id "ENSRNOT00000115096"; transcript_version "2"; exon_number "41"; gene_name "Col1a1"; gene_source "ensembl"; gene_biotype "protein_coding"; transcript_name "Col1a1-203"; transcript_source "ensembl"; transcript_biotype "protein_coding"; protein_id "ENSRNOP00000081061"; protein_version "1";
10	ensembl	exon	80393852	80393959	0	+	.	gene_id "ENSRNOG00000003897"; gene_version "8"; transcript_id "ENSRNOT00000129545"; transcript_version "1"; exon_number "42"; gene_name "Col1a1"; gene_source "ensembl"; gene_biotype "protein_coding"; transcript_name "Col1a1-205"; transcript_source "ensembl"; transcript_biotype "protein_coding"; exon_id "ENSRNOE00000343761"; exon_version "1";
10	ensembl	CDS	80393852	80393959	0	+	0	gene_id "ENSRNOG00000003897"; gene_version "8"; transcript_id "ENSRNOT00000129545"; transcript_version "1"; exon_number "42"; gene_name "Col1a1"; gene_source "ensembl"; gene_biotype "protein_coding"; transcript_name "Col1a1-205"; transcript_source "ensembl"; transcript_biotype "protein_coding"; protein_id "ENSRNOP00000101678"; protein_version "1";
10	ENSEMBL114_rn	exon	80393852	80393959	4.1984393166225	+	.	gene_id "ENSRNOG00000003897"; transcript_id "ENSRNOG00000003897_tx_2"; exon_id "10_80393852_80393959_+"; exonnum "45"; txlen "4562";
10	ensembl	exon	80394202	80394255	0	+	.	gene_id "ENSRNOG00000003897"; gene_version "8"; transcript_id "ENSRNOT00000149427"; transcript_version "1"; exon_number "45"; gene_name "Col1a1"; gene_source "ensembl"; gene_biotype "protein_coding"; transcript_name "Col1a1-206"; transcript_source "ensembl"; transcript_biotype "protein_coding"; exon_id "ENSRNOE00000036926"; exon_version "1";
10	ensembl	CDS	80394202	80394255	0	+	0	gene_id "ENSRNOG00000003897"; gene_version "8"; transcript_id "ENSRNOT00000149427"; transcript_version "1"; exon_number "45"; gene_name "Col1a1"; gene_source "ensembl"; gene_biotype "protein_coding"; transcript_name "Col1a1-206"; transcript_source "ensembl"; transcript_biotype "protein_coding"; protein_id "ENSRNOP00000101444"; protein_version "1";
10	ensembl	exon	80394202	80394255	0	+	.	gene_id "ENSRNOG00000003897"; gene_version "8"; transcript_id "ENSRNOT00000005311"; transcript_version "8"; exon_number "46"; gene_name "Col1a1"; gene_source "ensembl"; gene_biotype "protein_coding"; transcript_name "Col1a1-201"; transcript_source "ensembl"; transcript_biotype "protein_coding"; exon_id "ENSRNOE00000036926"; exon_version "1"; tag "Ensembl_canonical";
10	ensembl	CDS	80394202	80394255	0	+	0	gene_id "ENSRNOG00000003897"; gene_version "8"; transcript_id "ENSRNOT00000005311"; transcript_version "8"; exon_number "46"; gene_name "Col1a1"; gene_source "ensembl"; gene_biotype "protein_coding"; transcript_name "Col1a1-201"; transcript_source "ensembl"; transcript_biotype "protein_coding"; protein_id "ENSRNOP00000005311"; protein_version "6"; tag "Ensembl_canonical";
10	ensembl	exon	80394202	80394255	0	+	.	gene_id "ENSRNOG00000003897"; gene_version "8"; transcript_id "ENSRNOT00000115180"; transcript_version "2"; exon_number "47"; gene_name "Col1a1"; gene_source "ensembl"; gene_biotype "protein_coding"; transcript_name "Col1a1-204"; transcript_source "ensembl"; transcript_biotype "protein_coding"; exon_id "ENSRNOE00000036926"; exon_version "1";
10	ensembl	CDS	80394202	80394255	0	+	0	gene_id "ENSRNOG00000003897"; gene_version "8"; transcript_id "ENSRNOT00000115180"; transcript_version "2"; exon_number "47"; gene_name "Col1a1"; gene_source "ensembl"; gene_biotype "protein_coding"; transcript_name "Col1a1-204"; transcript_source "ensembl"; transcript_biotype "protein_coding"; protein_id "ENSRNOP00000081946"; protein_version "1";
10	ensembl	exon	80394202	80394255	0	+	.	gene_id "ENSRNOG00000003897"; gene_version "8"; transcript_id "ENSRNOT00000114204"; transcript_version "2"; exon_number "47"; gene_name "Col1a1"; gene_source "ensembl"; gene_biotype "protein_coding"; transcript_name "Col1a1-202"; transcript_source "ensembl"; transcript_biotype "protein_coding"; exon_id "ENSRNOE00000036926"; exon_version "1";
10	ensembl	CDS	80394202	80394255	0	+	0	gene_id "ENSRNOG00000003897"; gene_version "8"; transcript_id "ENSRNOT00000114204"; transcript_version "2"; exon_number "47"; gene_name "Col1a1"; gene_source "ensembl"; gene_biotype "protein_coding"; transcript_name "Col1a1-202"; transcript_source "ensembl"; transcript_biotype "protein_coding"; protein_id "ENSRNOP00000088255"; protein_version "2";
10	ensembl	exon	80394202	80394255	0	+	.	gene_id "ENSRNOG00000003897"; gene_version "8"; transcript_id "ENSRNOT00000115096"; transcript_version "2"; exon_number "42"; gene_name "Col1a1"; gene_source "ensembl"; gene_biotype "protein_coding"; transcript_name "Col1a1-203"; transcript_source "ensembl"; transcript_biotype "protein_coding"; exon_id "ENSRNOE00000036926"; exon_version "1";
10	ensembl	CDS	80394202	80394255	0	+	0	gene_id "ENSRNOG00000003897"; gene_version "8"; transcript_id "ENSRNOT00000115096"; transcript_version "2"; exon_number "42"; gene_name "Col1a1"; gene_source "ensembl"; gene_biotype "protein_coding"; transcript_name "Col1a1-203"; transcript_source "ensembl"; transcript_biotype "protein_coding"; protein_id "ENSRNOP00000081061"; protein_version "1";
10	ensembl	exon	80394202	80394255	0	+	.	gene_id "ENSRNOG00000003897"; gene_version "8"; transcript_id "ENSRNOT00000129545"; transcript_version "1"; exon_number "43"; gene_name "Col1a1"; gene_source "ensembl"; gene_biotype "protein_coding"; transcript_name "Col1a1-205"; transcript_source "ensembl"; transcript_biotype "protein_coding"; exon_id "ENSRNOE00000036926"; exon_version "1";
10	ensembl	CDS	80394202	80394255	0	+	0	gene_id "ENSRNOG00000003897"; gene_version "8"; transcript_id "ENSRNOT00000129545"; transcript_version "1"; exon_number "43"; gene_name "Col1a1"; gene_source "ensembl"; gene_biotype "protein_coding"; transcript_name "Col1a1-205"; transcript_source "ensembl"; transcript_biotype "protein_coding"; protein_id "ENSRNOP00000101678"; protein_version "1";
10	ENSEMBL114_rn	exon	80394202	80394255	4.1984393166225	+	.	gene_id "ENSRNOG00000003897"; transcript_id "ENSRNOG00000003897_tx_2"; exon_id "10_80394202_80394255_+"; exonnum "46"; txlen "4562";
10	ensembl	exon	80394579	80394686	0	+	.	gene_id "ENSRNOG00000003897"; gene_version "8"; transcript_id "ENSRNOT00000149427"; transcript_version "1"; exon_number "46"; gene_name "Col1a1"; gene_source "ensembl"; gene_biotype "protein_coding"; transcript_name "Col1a1-206"; transcript_source "ensembl"; transcript_biotype "protein_coding"; exon_id "ENSRNOE00000328981"; exon_version "1";
10	ensembl	CDS	80394579	80394686	0	+	0	gene_id "ENSRNOG00000003897"; gene_version "8"; transcript_id "ENSRNOT00000149427"; transcript_version "1"; exon_number "46"; gene_name "Col1a1"; gene_source "ensembl"; gene_biotype "protein_coding"; transcript_name "Col1a1-206"; transcript_source "ensembl"; transcript_biotype "protein_coding"; protein_id "ENSRNOP00000101444"; protein_version "1";
10	ensembl	exon	80394579	80394686	0	+	.	gene_id "ENSRNOG00000003897"; gene_version "8"; transcript_id "ENSRNOT00000005311"; transcript_version "8"; exon_number "47"; gene_name "Col1a1"; gene_source "ensembl"; gene_biotype "protein_coding"; transcript_name "Col1a1-201"; transcript_source "ensembl"; transcript_biotype "protein_coding"; exon_id "ENSRNOE00000328981"; exon_version "1"; tag "Ensembl_canonical";
10	ensembl	CDS	80394579	80394686	0	+	0	gene_id "ENSRNOG00000003897"; gene_version "8"; transcript_id "ENSRNOT00000005311"; transcript_version "8"; exon_number "47"; gene_name "Col1a1"; gene_source "ensembl"; gene_biotype "protein_coding"; transcript_name "Col1a1-201"; transcript_source "ensembl"; transcript_biotype "protein_coding"; protein_id "ENSRNOP00000005311"; protein_version "6"; tag "Ensembl_canonical";
10	ensembl	exon	80394579	80394686	0	+	.	gene_id "ENSRNOG00000003897"; gene_version "8"; transcript_id "ENSRNOT00000115180"; transcript_version "2"; exon_number "48"; gene_name "Col1a1"; gene_source "ensembl"; gene_biotype "protein_coding"; transcript_name "Col1a1-204"; transcript_source "ensembl"; transcript_biotype "protein_coding"; exon_id "ENSRNOE00000328981"; exon_version "1";
10	ensembl	CDS	80394579	80394686	0	+	0	gene_id "ENSRNOG00000003897"; gene_version "8"; transcript_id "ENSRNOT00000115180"; transcript_version "2"; exon_number "48"; gene_name "Col1a1"; gene_source "ensembl"; gene_biotype "protein_coding"; transcript_name "Col1a1-204"; transcript_source "ensembl"; transcript_biotype "protein_coding"; protein_id "ENSRNOP00000081946"; protein_version "1";
10	ensembl	exon	80394579	80394686	0	+	.	gene_id "ENSRNOG00000003897"; gene_version "8"; transcript_id "ENSRNOT00000114204"; transcript_version "2"; exon_number "48"; gene_name "Col1a1"; gene_source "ensembl"; gene_biotype "protein_coding"; transcript_name "Col1a1-202"; transcript_source "ensembl"; transcript_biotype "protein_coding"; exon_id "ENSRNOE00000328981"; exon_version "1";
10	ensembl	CDS	80394579	80394686	0	+	0	gene_id "ENSRNOG00000003897"; gene_version "8"; transcript_id "ENSRNOT00000114204"; transcript_version "2"; exon_number "48"; gene_name "Col1a1"; gene_source "ensembl"; gene_biotype "protein_coding"; transcript_name "Col1a1-202"; transcript_source "ensembl"; transcript_biotype "protein_coding"; protein_id "ENSRNOP00000088255"; protein_version "2";
10	ensembl	exon	80394579	80394686	0	+	.	gene_id "ENSRNOG00000003897"; gene_version "8"; transcript_id "ENSRNOT00000115096"; transcript_version "2"; exon_number "43"; gene_name "Col1a1"; gene_source "ensembl"; gene_biotype "protein_coding"; transcript_name "Col1a1-203"; transcript_source "ensembl"; transcript_biotype "protein_coding"; exon_id "ENSRNOE00000328981"; exon_version "1";
10	ensembl	CDS	80394579	80394686	0	+	0	gene_id "ENSRNOG00000003897"; gene_version "8"; transcript_id "ENSRNOT00000115096"; transcript_version "2"; exon_number "43"; gene_name "Col1a1"; gene_source "ensembl"; gene_biotype "protein_coding"; transcript_name "Col1a1-203"; transcript_source "ensembl"; transcript_biotype "protein_coding"; protein_id "ENSRNOP00000081061"; protein_version "1";
10	ensembl	exon	80394579	80394686	0	+	.	gene_id "ENSRNOG00000003897"; gene_version "8"; transcript_id "ENSRNOT00000129545"; transcript_version "1"; exon_number "44"; gene_name "Col1a1"; gene_source "ensembl"; gene_biotype "protein_coding"; transcript_name "Col1a1-205"; transcript_source "ensembl"; transcript_biotype "protein_coding"; exon_id "ENSRNOE00000328981"; exon_version "1";
10	ensembl	CDS	80394579	80394686	0	+	0	gene_id "ENSRNOG00000003897"; gene_version "8"; transcript_id "ENSRNOT00000129545"; transcript_version "1"; exon_number "44"; gene_name "Col1a1"; gene_source "ensembl"; gene_biotype "protein_coding"; transcript_name "Col1a1-205"; transcript_source "ensembl"; transcript_biotype "protein_coding"; protein_id "ENSRNOP00000101678"; protein_version "1";
10	ENSEMBL114_rn	exon	80394579	80394686	4.1984393166225	+	.	gene_id "ENSRNOG00000003897"; transcript_id "ENSRNOG00000003897_tx_2"; exon_id "10_80394579_80394686_+"; exonnum "47"; txlen "4562";
10	ensembl	exon	80394772	80395054	0	+	.	gene_id "ENSRNOG00000003897"; gene_version "8"; transcript_id "ENSRNOT00000149427"; transcript_version "1"; exon_number "47"; gene_name "Col1a1"; gene_source "ensembl"; gene_biotype "protein_coding"; transcript_name "Col1a1-206"; transcript_source "ensembl"; transcript_biotype "protein_coding"; exon_id "ENSRNOE00000234434"; exon_version "1";
10	ensembl	CDS	80394772	80395054	0	+	0	gene_id "ENSRNOG00000003897"; gene_version "8"; transcript_id "ENSRNOT00000149427"; transcript_version "1"; exon_number "47"; gene_name "Col1a1"; gene_source "ensembl"; gene_biotype "protein_coding"; transcript_name "Col1a1-206"; transcript_source "ensembl"; transcript_biotype "protein_coding"; protein_id "ENSRNOP00000101444"; protein_version "1";
10	ensembl	exon	80394772	80395054	0	+	.	gene_id "ENSRNOG00000003897"; gene_version "8"; transcript_id "ENSRNOT00000005311"; transcript_version "8"; exon_number "48"; gene_name "Col1a1"; gene_source "ensembl"; gene_biotype "protein_coding"; transcript_name "Col1a1-201"; transcript_source "ensembl"; transcript_biotype "protein_coding"; exon_id "ENSRNOE00000234434"; exon_version "1"; tag "Ensembl_canonical";
10	ensembl	CDS	80394772	80395054	0	+	0	gene_id "ENSRNOG00000003897"; gene_version "8"; transcript_id "ENSRNOT00000005311"; transcript_version "8"; exon_number "48"; gene_name "Col1a1"; gene_source "ensembl"; gene_biotype "protein_coding"; transcript_name "Col1a1-201"; transcript_source "ensembl"; transcript_biotype "protein_coding"; protein_id "ENSRNOP00000005311"; protein_version "6"; tag "Ensembl_canonical";
10	ensembl	exon	80394772	80395054	0	+	.	gene_id "ENSRNOG00000003897"; gene_version "8"; transcript_id "ENSRNOT00000115180"; transcript_version "2"; exon_number "49"; gene_name "Col1a1"; gene_source "ensembl"; gene_biotype "protein_coding"; transcript_name "Col1a1-204"; transcript_source "ensembl"; transcript_biotype "protein_coding"; exon_id "ENSRNOE00000234434"; exon_version "1";
10	ensembl	CDS	80394772	80395054	0	+	0	gene_id "ENSRNOG00000003897"; gene_version "8"; transcript_id "ENSRNOT00000115180"; transcript_version "2"; exon_number "49"; gene_name "Col1a1"; gene_source "ensembl"; gene_biotype "protein_coding"; transcript_name "Col1a1-204"; transcript_source "ensembl"; transcript_biotype "protein_coding"; protein_id "ENSRNOP00000081946"; protein_version "1";
10	ensembl	exon	80394772	80395054	0	+	.	gene_id "ENSRNOG00000003897"; gene_version "8"; transcript_id "ENSRNOT00000114204"; transcript_version "2"; exon_number "49"; gene_name "Col1a1"; gene_source "ensembl"; gene_biotype "protein_coding"; transcript_name "Col1a1-202"; transcript_source "ensembl"; transcript_biotype "protein_coding"; exon_id "ENSRNOE00000234434"; exon_version "1";
10	ensembl	CDS	80394772	80395054	0	+	0	gene_id "ENSRNOG00000003897"; gene_version "8"; transcript_id "ENSRNOT00000114204"; transcript_version "2"; exon_number "49"; gene_name "Col1a1"; gene_source "ensembl"; gene_biotype "protein_coding"; transcript_name "Col1a1-202"; transcript_source "ensembl"; transcript_biotype "protein_coding"; protein_id "ENSRNOP00000088255"; protein_version "2";
10	ensembl	exon	80394772	80395054	0	+	.	gene_id "ENSRNOG00000003897"; gene_version "8"; transcript_id "ENSRNOT00000115096"; transcript_version "2"; exon_number "44"; gene_name "Col1a1"; gene_source "ensembl"; gene_biotype "protein_coding"; transcript_name "Col1a1-203"; transcript_source "ensembl"; transcript_biotype "protein_coding"; exon_id "ENSRNOE00000234434"; exon_version "1";
10	ensembl	CDS	80394772	80395054	0	+	0	gene_id "ENSRNOG00000003897"; gene_version "8"; transcript_id "ENSRNOT00000115096"; transcript_version "2"; exon_number "44"; gene_name "Col1a1"; gene_source "ensembl"; gene_biotype "protein_coding"; transcript_name "Col1a1-203"; transcript_source "ensembl"; transcript_biotype "protein_coding"; protein_id "ENSRNOP00000081061"; protein_version "1";
10	ensembl	exon	80394772	80395054	0	+	.	gene_id "ENSRNOG00000003897"; gene_version "8"; transcript_id "ENSRNOT00000129545"; transcript_version "1"; exon_number "45"; gene_name "Col1a1"; gene_source "ensembl"; gene_biotype "protein_coding"; transcript_name "Col1a1-205"; transcript_source "ensembl"; transcript_biotype "protein_coding"; exon_id "ENSRNOE00000234434"; exon_version "1";
10	ensembl	CDS	80394772	80395054	0	+	0	gene_id "ENSRNOG00000003897"; gene_version "8"; transcript_id "ENSRNOT00000129545"; transcript_version "1"; exon_number "45"; gene_name "Col1a1"; gene_source "ensembl"; gene_biotype "protein_coding"; transcript_name "Col1a1-205"; transcript_source "ensembl"; transcript_biotype "protein_coding"; protein_id "ENSRNOP00000101678"; protein_version "1";
10	ENSEMBL114_rn	exon	80394772	80395054	4.1984393166225	+	.	gene_id "ENSRNOG00000003897"; transcript_id "ENSRNOG00000003897_tx_2"; exon_id "10_80394772_80395054_+"; exonnum "48"; txlen "4562";
10	ensembl	exon	80395192	80395382	0	+	.	gene_id "ENSRNOG00000003897"; gene_version "8"; transcript_id "ENSRNOT00000149427"; transcript_version "1"; exon_number "48"; gene_name "Col1a1"; gene_source "ensembl"; gene_biotype "protein_coding"; transcript_name "Col1a1-206"; transcript_source "ensembl"; transcript_biotype "protein_coding"; exon_id "ENSRNOE00000234427"; exon_version "1";
10	ensembl	CDS	80395192	80395382	0	+	2	gene_id "ENSRNOG00000003897"; gene_version "8"; transcript_id "ENSRNOT00000149427"; transcript_version "1"; exon_number "48"; gene_name "Col1a1"; gene_source "ensembl"; gene_biotype "protein_coding"; transcript_name "Col1a1-206"; transcript_source "ensembl"; transcript_biotype "protein_coding"; protein_id "ENSRNOP00000101444"; protein_version "1";
10	ensembl	exon	80395192	80395382	0	+	.	gene_id "ENSRNOG00000003897"; gene_version "8"; transcript_id "ENSRNOT00000005311"; transcript_version "8"; exon_number "49"; gene_name "Col1a1"; gene_source "ensembl"; gene_biotype "protein_coding"; transcript_name "Col1a1-201"; transcript_source "ensembl"; transcript_biotype "protein_coding"; exon_id "ENSRNOE00000234427"; exon_version "1"; tag "Ensembl_canonical";
10	ensembl	CDS	80395192	80395382	0	+	2	gene_id "ENSRNOG00000003897"; gene_version "8"; transcript_id "ENSRNOT00000005311"; transcript_version "8"; exon_number "49"; gene_name "Col1a1"; gene_source "ensembl"; gene_biotype "protein_coding"; transcript_name "Col1a1-201"; transcript_source "ensembl"; transcript_biotype "protein_coding"; protein_id "ENSRNOP00000005311"; protein_version "6"; tag "Ensembl_canonical";
10	ensembl	exon	80395192	80395382	0	+	.	gene_id "ENSRNOG00000003897"; gene_version "8"; transcript_id "ENSRNOT00000115180"; transcript_version "2"; exon_number "50"; gene_name "Col1a1"; gene_source "ensembl"; gene_biotype "protein_coding"; transcript_name "Col1a1-204"; transcript_source "ensembl"; transcript_biotype "protein_coding"; exon_id "ENSRNOE00000234427"; exon_version "1";
10	ensembl	CDS	80395192	80395382	0	+	2	gene_id "ENSRNOG00000003897"; gene_version "8"; transcript_id "ENSRNOT00000115180"; transcript_version "2"; exon_number "50"; gene_name "Col1a1"; gene_source "ensembl"; gene_biotype "protein_coding"; transcript_name "Col1a1-204"; transcript_source "ensembl"; transcript_biotype "protein_coding"; protein_id "ENSRNOP00000081946"; protein_version "1";
10	ensembl	exon	80395192	80395382	0	+	.	gene_id "ENSRNOG00000003897"; gene_version "8"; transcript_id "ENSRNOT00000114204"; transcript_version "2"; exon_number "50"; gene_name "Col1a1"; gene_source "ensembl"; gene_biotype "protein_coding"; transcript_name "Col1a1-202"; transcript_source "ensembl"; transcript_biotype "protein_coding"; exon_id "ENSRNOE00000234427"; exon_version "1";
10	ensembl	CDS	80395192	80395382	0	+	2	gene_id "ENSRNOG00000003897"; gene_version "8"; transcript_id "ENSRNOT00000114204"; transcript_version "2"; exon_number "50"; gene_name "Col1a1"; gene_source "ensembl"; gene_biotype "protein_coding"; transcript_name "Col1a1-202"; transcript_source "ensembl"; transcript_biotype "protein_coding"; protein_id "ENSRNOP00000088255"; protein_version "2";
10	ensembl	exon	80395192	80395382	0	+	.	gene_id "ENSRNOG00000003897"; gene_version "8"; transcript_id "ENSRNOT00000115096"; transcript_version "2"; exon_number "45"; gene_name "Col1a1"; gene_source "ensembl"; gene_biotype "protein_coding"; transcript_name "Col1a1-203"; transcript_source "ensembl"; transcript_biotype "protein_coding"; exon_id "ENSRNOE00000234427"; exon_version "1";
10	ensembl	CDS	80395192	80395382	0	+	2	gene_id "ENSRNOG00000003897"; gene_version "8"; transcript_id "ENSRNOT00000115096"; transcript_version "2"; exon_number "45"; gene_name "Col1a1"; gene_source "ensembl"; gene_biotype "protein_coding"; transcript_name "Col1a1-203"; transcript_source "ensembl"; transcript_biotype "protein_coding"; protein_id "ENSRNOP00000081061"; protein_version "1";
10	ensembl	exon	80395192	80395382	0	+	.	gene_id "ENSRNOG00000003897"; gene_version "8"; transcript_id "ENSRNOT00000129545"; transcript_version "1"; exon_number "46"; gene_name "Col1a1"; gene_source "ensembl"; gene_biotype "protein_coding"; transcript_name "Col1a1-205"; transcript_source "ensembl"; transcript_biotype "protein_coding"; exon_id "ENSRNOE00000234427"; exon_version "1";
10	ensembl	CDS	80395192	80395382	0	+	2	gene_id "ENSRNOG00000003897"; gene_version "8"; transcript_id "ENSRNOT00000129545"; transcript_version "1"; exon_number "46"; gene_name "Col1a1"; gene_source "ensembl"; gene_biotype "protein_coding"; transcript_name "Col1a1-205"; transcript_source "ensembl"; transcript_biotype "protein_coding"; protein_id "ENSRNOP00000101678"; protein_version "1";
10	ENSEMBL114_rn	exon	80395192	80395382	4.1984393166225	+	.	gene_id "ENSRNOG00000003897"; transcript_id "ENSRNOG00000003897_tx_2"; exon_id "10_80395192_80395382_+"; exonnum "49"; txlen "4562";
10	ensembl	exon	80395588	80395830	0	+	.	gene_id "ENSRNOG00000003897"; gene_version "8"; transcript_id "ENSRNOT00000149427"; transcript_version "1"; exon_number "49"; gene_name "Col1a1"; gene_source "ensembl"; gene_biotype "protein_coding"; transcript_name "Col1a1-206"; transcript_source "ensembl"; transcript_biotype "protein_coding"; exon_id "ENSRNOE00000037517"; exon_version "1";
10	ensembl	CDS	80395588	80395830	0	+	0	gene_id "ENSRNOG00000003897"; gene_version "8"; transcript_id "ENSRNOT00000149427"; transcript_version "1"; exon_number "49"; gene_name "Col1a1"; gene_source "ensembl"; gene_biotype "protein_coding"; transcript_name "Col1a1-206"; transcript_source "ensembl"; transcript_biotype "protein_coding"; protein_id "ENSRNOP00000101444"; protein_version "1";
10	ensembl	exon	80395588	80395830	0	+	.	gene_id "ENSRNOG00000003897"; gene_version "8"; transcript_id "ENSRNOT00000005311"; transcript_version "8"; exon_number "50"; gene_name "Col1a1"; gene_source "ensembl"; gene_biotype "protein_coding"; transcript_name "Col1a1-201"; transcript_source "ensembl"; transcript_biotype "protein_coding"; exon_id "ENSRNOE00000037517"; exon_version "1"; tag "Ensembl_canonical";
10	ensembl	CDS	80395588	80395830	0	+	0	gene_id "ENSRNOG00000003897"; gene_version "8"; transcript_id "ENSRNOT00000005311"; transcript_version "8"; exon_number "50"; gene_name "Col1a1"; gene_source "ensembl"; gene_biotype "protein_coding"; transcript_name "Col1a1-201"; transcript_source "ensembl"; transcript_biotype "protein_coding"; protein_id "ENSRNOP00000005311"; protein_version "6"; tag "Ensembl_canonical";
10	ensembl	exon	80395588	80395830	0	+	.	gene_id "ENSRNOG00000003897"; gene_version "8"; transcript_id "ENSRNOT00000115180"; transcript_version "2"; exon_number "51"; gene_name "Col1a1"; gene_source "ensembl"; gene_biotype "protein_coding"; transcript_name "Col1a1-204"; transcript_source "ensembl"; transcript_biotype "protein_coding"; exon_id "ENSRNOE00000037517"; exon_version "1";
10	ensembl	CDS	80395588	80395830	0	+	0	gene_id "ENSRNOG00000003897"; gene_version "8"; transcript_id "ENSRNOT00000115180"; transcript_version "2"; exon_number "51"; gene_name "Col1a1"; gene_source "ensembl"; gene_biotype "protein_coding"; transcript_name "Col1a1-204"; transcript_source "ensembl"; transcript_biotype "protein_coding"; protein_id "ENSRNOP00000081946"; protein_version "1";
10	ensembl	exon	80395588	80395830	0	+	.	gene_id "ENSRNOG00000003897"; gene_version "8"; transcript_id "ENSRNOT00000114204"; transcript_version "2"; exon_number "51"; gene_name "Col1a1"; gene_source "ensembl"; gene_biotype "protein_coding"; transcript_name "Col1a1-202"; transcript_source "ensembl"; transcript_biotype "protein_coding"; exon_id "ENSRNOE00000037517"; exon_version "1";
10	ensembl	CDS	80395588	80395830	0	+	0	gene_id "ENSRNOG00000003897"; gene_version "8"; transcript_id "ENSRNOT00000114204"; transcript_version "2"; exon_number "51"; gene_name "Col1a1"; gene_source "ensembl"; gene_biotype "protein_coding"; transcript_name "Col1a1-202"; transcript_source "ensembl"; transcript_biotype "protein_coding"; protein_id "ENSRNOP00000088255"; protein_version "2";
10	ensembl	exon	80395588	80395830	0	+	.	gene_id "ENSRNOG00000003897"; gene_version "8"; transcript_id "ENSRNOT00000115096"; transcript_version "2"; exon_number "46"; gene_name "Col1a1"; gene_source "ensembl"; gene_biotype "protein_coding"; transcript_name "Col1a1-203"; transcript_source "ensembl"; transcript_biotype "protein_coding"; exon_id "ENSRNOE00000037517"; exon_version "1";
10	ensembl	CDS	80395588	80395830	0	+	0	gene_id "ENSRNOG00000003897"; gene_version "8"; transcript_id "ENSRNOT00000115096"; transcript_version "2"; exon_number "46"; gene_name "Col1a1"; gene_source "ensembl"; gene_biotype "protein_coding"; transcript_name "Col1a1-203"; transcript_source "ensembl"; transcript_biotype "protein_coding"; protein_id "ENSRNOP00000081061"; protein_version "1";
10	ensembl	exon	80395588	80395830	0	+	.	gene_id "ENSRNOG00000003897"; gene_version "8"; transcript_id "ENSRNOT00000129545"; transcript_version "1"; exon_number "47"; gene_name "Col1a1"; gene_source "ensembl"; gene_biotype "protein_coding"; transcript_name "Col1a1-205"; transcript_source "ensembl"; transcript_biotype "protein_coding"; exon_id "ENSRNOE00000037517"; exon_version "1";
10	ensembl	CDS	80395588	80395830	0	+	0	gene_id "ENSRNOG00000003897"; gene_version "8"; transcript_id "ENSRNOT00000129545"; transcript_version "1"; exon_number "47"; gene_name "Col1a1"; gene_source "ensembl"; gene_biotype "protein_coding"; transcript_name "Col1a1-205"; transcript_source "ensembl"; transcript_biotype "protein_coding"; protein_id "ENSRNOP00000101678"; protein_version "1";
10	ENSEMBL114_rn	exon	80395588	80395830	4.1984393166225	+	.	gene_id "ENSRNOG00000003897"; transcript_id "ENSRNOG00000003897_tx_2"; exon_id "10_80395588_80395830_+"; exonnum "50"; txlen "4562";
10	ensembl	CDS	80395962	80396105	0	+	0	gene_id "ENSRNOG00000003897"; gene_version "8"; transcript_id "ENSRNOT00000149427"; transcript_version "1"; exon_number "50"; gene_name "Col1a1"; gene_source "ensembl"; gene_biotype "protein_coding"; transcript_name "Col1a1-206"; transcript_source "ensembl"; transcript_biotype "protein_coding"; protein_id "ENSRNOP00000101444"; protein_version "1";
10	ensembl	CDS	80395962	80396105	0	+	0	gene_id "ENSRNOG00000003897"; gene_version "8"; transcript_id "ENSRNOT00000005311"; transcript_version "8"; exon_number "51"; gene_name "Col1a1"; gene_source "ensembl"; gene_biotype "protein_coding"; transcript_name "Col1a1-201"; transcript_source "ensembl"; transcript_biotype "protein_coding"; protein_id "ENSRNOP00000005311"; protein_version "6"; tag "Ensembl_canonical";
10	ensembl	CDS	80395962	80396105	0	+	0	gene_id "ENSRNOG00000003897"; gene_version "8"; transcript_id "ENSRNOT00000115180"; transcript_version "2"; exon_number "52"; gene_name "Col1a1"; gene_source "ensembl"; gene_biotype "protein_coding"; transcript_name "Col1a1-204"; transcript_source "ensembl"; transcript_biotype "protein_coding"; protein_id "ENSRNOP00000081946"; protein_version "1";
10	ensembl	CDS	80395962	80396105	0	+	0	gene_id "ENSRNOG00000003897"; gene_version "8"; transcript_id "ENSRNOT00000114204"; transcript_version "2"; exon_number "52"; gene_name "Col1a1"; gene_source "ensembl"; gene_biotype "protein_coding"; transcript_name "Col1a1-202"; transcript_source "ensembl"; transcript_biotype "protein_coding"; protein_id "ENSRNOP00000088255"; protein_version "2";
10	ensembl	CDS	80395962	80396105	0	+	0	gene_id "ENSRNOG00000003897"; gene_version "8"; transcript_id "ENSRNOT00000115096"; transcript_version "2"; exon_number "47"; gene_name "Col1a1"; gene_source "ensembl"; gene_biotype "protein_coding"; transcript_name "Col1a1-203"; transcript_source "ensembl"; transcript_biotype "protein_coding"; protein_id "ENSRNOP00000081061"; protein_version "1";
10	ensembl	CDS	80395962	80396105	0	+	0	gene_id "ENSRNOG00000003897"; gene_version "8"; transcript_id "ENSRNOT00000129545"; transcript_version "1"; exon_number "48"; gene_name "Col1a1"; gene_source "ensembl"; gene_biotype "protein_coding"; transcript_name "Col1a1-205"; transcript_source "ensembl"; transcript_biotype "protein_coding"; protein_id "ENSRNOP00000101678"; protein_version "1";
10	ensembl	exon	80395962	80396333	0	+	.	gene_id "ENSRNOG00000003897"; gene_version "8"; transcript_id "ENSRNOT00000149427"; transcript_version "1"; exon_number "50"; gene_name "Col1a1"; gene_source "ensembl"; gene_biotype "protein_coding"; transcript_name "Col1a1-206"; transcript_source "ensembl"; transcript_biotype "protein_coding"; exon_id "ENSRNOE00000744918"; exon_version "1";
10	ENSEMBL114_rn	exon	80395962	80396333	4.1984393166225	+	.	gene_id "ENSRNOG00000003897"; transcript_id "ENSRNOG00000003897_tx_2"; exon_id "10_80395962_80396333_+"; exonnum "51"; txlen "4562";
10	ensembl	exon	80395962	80397460	0	+	.	gene_id "ENSRNOG00000003897"; gene_version "8"; transcript_id "ENSRNOT00000005311"; transcript_version "8"; exon_number "51"; gene_name "Col1a1"; gene_source "ensembl"; gene_biotype "protein_coding"; transcript_name "Col1a1-201"; transcript_source "ensembl"; transcript_biotype "protein_coding"; exon_id "ENSRNOE00000508487"; exon_version "1"; tag "Ensembl_canonical";
10	ensembl	exon	80395962	80397460	0	+	.	gene_id "ENSRNOG00000003897"; gene_version "8"; transcript_id "ENSRNOT00000115180"; transcript_version "2"; exon_number "52"; gene_name "Col1a1"; gene_source "ensembl"; gene_biotype "protein_coding"; transcript_name "Col1a1-204"; transcript_source "ensembl"; transcript_biotype "protein_coding"; exon_id "ENSRNOE00000508487"; exon_version "1";
10	ensembl	exon	80395962	80397460	0	+	.	gene_id "ENSRNOG00000003897"; gene_version "8"; transcript_id "ENSRNOT00000114204"; transcript_version "2"; exon_number "52"; gene_name "Col1a1"; gene_source "ensembl"; gene_biotype "protein_coding"; transcript_name "Col1a1-202"; transcript_source "ensembl"; transcript_biotype "protein_coding"; exon_id "ENSRNOE00000508487"; exon_version "1";
10	ensembl	exon	80395962	80397460	0	+	.	gene_id "ENSRNOG00000003897"; gene_version "8"; transcript_id "ENSRNOT00000115096"; transcript_version "2"; exon_number "47"; gene_name "Col1a1"; gene_source "ensembl"; gene_biotype "protein_coding"; transcript_name "Col1a1-203"; transcript_source "ensembl"; transcript_biotype "protein_coding"; exon_id "ENSRNOE00000508487"; exon_version "1";
10	ensembl	exon	80395962	80397460	0	+	.	gene_id "ENSRNOG00000003897"; gene_version "8"; transcript_id "ENSRNOT00000129545"; transcript_version "1"; exon_number "48"; gene_name "Col1a1"; gene_source "ensembl"; gene_biotype "protein_coding"; transcript_name "Col1a1-205"; transcript_source "ensembl"; transcript_biotype "protein_coding"; exon_id "ENSRNOE00000508487"; exon_version "1";
10	ensembl	stop_codon	80396106	80396108	0	+	0	gene_id "ENSRNOG00000003897"; gene_version "8"; transcript_id "ENSRNOT00000149427"; transcript_version "1"; exon_number "50"; gene_name "Col1a1"; gene_source "ensembl"; gene_biotype "protein_coding"; transcript_name "Col1a1-206"; transcript_source "ensembl"; transcript_biotype "protein_coding";
10	ensembl	stop_codon	80396106	80396108	0	+	0	gene_id "ENSRNOG00000003897"; gene_version "8"; transcript_id "ENSRNOT00000005311"; transcript_version "8"; exon_number "51"; gene_name "Col1a1"; gene_source "ensembl"; gene_biotype "protein_coding"; transcript_name "Col1a1-201"; transcript_source "ensembl"; transcript_biotype "protein_coding"; tag "Ensembl_canonical";
10	ensembl	stop_codon	80396106	80396108	0	+	0	gene_id "ENSRNOG00000003897"; gene_version "8"; transcript_id "ENSRNOT00000115180"; transcript_version "2"; exon_number "52"; gene_name "Col1a1"; gene_source "ensembl"; gene_biotype "protein_coding"; transcript_name "Col1a1-204"; transcript_source "ensembl"; transcript_biotype "protein_coding";
10	ensembl	stop_codon	80396106	80396108	0	+	0	gene_id "ENSRNOG00000003897"; gene_version "8"; transcript_id "ENSRNOT00000114204"; transcript_version "2"; exon_number "52"; gene_name "Col1a1"; gene_source "ensembl"; gene_biotype "protein_coding"; transcript_name "Col1a1-202"; transcript_source "ensembl"; transcript_biotype "protein_coding";
10	ensembl	stop_codon	80396106	80396108	0	+	0	gene_id "ENSRNOG00000003897"; gene_version "8"; transcript_id "ENSRNOT00000115096"; transcript_version "2"; exon_number "47"; gene_name "Col1a1"; gene_source "ensembl"; gene_biotype "protein_coding"; transcript_name "Col1a1-203"; transcript_source "ensembl"; transcript_biotype "protein_coding";
10	ensembl	stop_codon	80396106	80396108	0	+	0	gene_id "ENSRNOG00000003897"; gene_version "8"; transcript_id "ENSRNOT00000129545"; transcript_version "1"; exon_number "48"; gene_name "Col1a1"; gene_source "ensembl"; gene_biotype "protein_coding"; transcript_name "Col1a1-205"; transcript_source "ensembl"; transcript_biotype "protein_coding";
10	ensembl	three_prime_utr	80396109	80396333	0	+	.	gene_id "ENSRNOG00000003897"; gene_version "8"; transcript_id "ENSRNOT00000149427"; transcript_version "1"; gene_name "Col1a1"; gene_source "ensembl"; gene_biotype "protein_coding"; transcript_name "Col1a1-206"; transcript_source "ensembl"; transcript_biotype "protein_coding";
10	ensembl	three_prime_utr	80396109	80397460	0	+	.	gene_id "ENSRNOG00000003897"; gene_version "8"; transcript_id "ENSRNOT00000005311"; transcript_version "8"; gene_name "Col1a1"; gene_source "ensembl"; gene_biotype "protein_coding"; transcript_name "Col1a1-201"; transcript_source "ensembl"; transcript_biotype "protein_coding"; tag "Ensembl_canonical";
10	ensembl	three_prime_utr	80396109	80397460	0	+	.	gene_id "ENSRNOG00000003897"; gene_version "8"; transcript_id "ENSRNOT00000115180"; transcript_version "2"; gene_name "Col1a1"; gene_source "ensembl"; gene_biotype "protein_coding"; transcript_name "Col1a1-204"; transcript_source "ensembl"; transcript_biotype "protein_coding";
10	ensembl	three_prime_utr	80396109	80397460	0	+	.	gene_id "ENSRNOG00000003897"; gene_version "8"; transcript_id "ENSRNOT00000114204"; transcript_version "2"; gene_name "Col1a1"; gene_source "ensembl"; gene_biotype "protein_coding"; transcript_name "Col1a1-202"; transcript_source "ensembl"; transcript_biotype "protein_coding";
10	ensembl	three_prime_utr	80396109	80397460	0	+	.	gene_id "ENSRNOG00000003897"; gene_version "8"; transcript_id "ENSRNOT00000115096"; transcript_version "2"; gene_name "Col1a1"; gene_source "ensembl"; gene_biotype "protein_coding"; transcript_name "Col1a1-203"; transcript_source "ensembl"; transcript_biotype "protein_coding";
10	ensembl	three_prime_utr	80396109	80397460	0	+	.	gene_id "ENSRNOG00000003897"; gene_version "8"; transcript_id "ENSRNOT00000129545"; transcript_version "1"; gene_name "Col1a1"; gene_source "ensembl"; gene_biotype "protein_coding"; transcript_name "Col1a1-205"; transcript_source "ensembl"; transcript_biotype "protein_coding";
10	ensembl	exon	80399812	80399924	0	+	.	gene_id "ENSRNOG00000024041"; gene_version "6"; transcript_id "ENSRNOT00000030737"; transcript_version "6"; exon_number "1"; gene_name "Hils1"; gene_source "ensembl"; gene_biotype "protein_coding"; transcript_name "Hils1-201"; transcript_source "ensembl"; transcript_biotype "protein_coding"; exon_id "ENSRNOE00000786260"; exon_version "1"; tag "Ensembl_canonical";
10	ensembl	five_prime_utr	80399812	80399924	0	+	.	gene_id "ENSRNOG00000024041"; gene_version "6"; transcript_id "ENSRNOT00000030737"; transcript_version "6"; gene_name "Hils1"; gene_source "ensembl"; gene_biotype "protein_coding"; transcript_name "Hils1-201"; transcript_source "ensembl"; transcript_biotype "protein_coding"; tag "Ensembl_canonical";
10	ensembl	gene	80399812	80411157	0	+	.	gene_id "ENSRNOG00000024041"; gene_version "6"; gene_name "Hils1"; gene_source "ensembl"; gene_biotype "protein_coding";
10	ensembl	transcript	80399812	80411157	0	+	.	gene_id "ENSRNOG00000024041"; gene_version "6"; transcript_id "ENSRNOT00000030737"; transcript_version "6"; gene_name "Hils1"; gene_source "ensembl"; gene_biotype "protein_coding"; transcript_name "Hils1-201"; transcript_source "ensembl"; transcript_biotype "protein_coding"; tag "Ensembl_canonical";
10	ensembl	five_prime_utr	80409101	80410581	0	+	.	gene_id "ENSRNOG00000024041"; gene_version "6"; transcript_id "ENSRNOT00000030737"; transcript_version "6"; gene_name "Hils1"; gene_source "ensembl"; gene_biotype "protein_coding"; transcript_name "Hils1-201"; transcript_source "ensembl"; transcript_biotype "protein_coding"; tag "Ensembl_canonical";
10	ensembl	exon	80409101	80411157	0	+	.	gene_id "ENSRNOG00000024041"; gene_version "6"; transcript_id "ENSRNOT00000030737"; transcript_version "6"; exon_number "2"; gene_name "Hils1"; gene_source "ensembl"; gene_biotype "protein_coding"; transcript_name "Hils1-201"; transcript_source "ensembl"; transcript_biotype "protein_coding"; exon_id "ENSRNOE00000270472"; exon_version "6"; tag "Ensembl_canonical";
10	ensembl	start_codon	80410582	80410584	0	+	0	gene_id "ENSRNOG00000024041"; gene_version "6"; transcript_id "ENSRNOT00000030737"; transcript_version "6"; exon_number "2"; gene_name "Hils1"; gene_source "ensembl"; gene_biotype "protein_coding"; transcript_name "Hils1-201"; transcript_source "ensembl"; transcript_biotype "protein_coding"; tag "Ensembl_canonical";
10	ensembl	CDS	80410582	80411088	0	+	0	gene_id "ENSRNOG00000024041"; gene_version "6"; transcript_id "ENSRNOT00000030737"; transcript_version "6"; exon_number "2"; gene_name "Hils1"; gene_source "ensembl"; gene_biotype "protein_coding"; transcript_name "Hils1-201"; transcript_source "ensembl"; transcript_biotype "protein_coding"; protein_id "ENSRNOP00000037497"; protein_version "4"; tag "Ensembl_canonical";
10	ensembl	stop_codon	80411089	80411091	0	+	0	gene_id "ENSRNOG00000024041"; gene_version "6"; transcript_id "ENSRNOT00000030737"; transcript_version "6"; exon_number "2"; gene_name "Hils1"; gene_source "ensembl"; gene_biotype "protein_coding"; transcript_name "Hils1-201"; transcript_source "ensembl"; transcript_biotype "protein_coding"; tag "Ensembl_canonical";
10	ensembl	three_prime_utr	80411092	80411157	0	+	.	gene_id "ENSRNOG00000024041"; gene_version "6"; transcript_id "ENSRNOT00000030737"; transcript_version "6"; gene_name "Hils1"; gene_source "ensembl"; gene_biotype "protein_coding"; transcript_name "Hils1-201"; transcript_source "ensembl"; transcript_biotype "protein_coding"; tag "Ensembl_canonical";
10	sraer114_mid	exon	80415963	80416066	0.137056076900766	+	.	gene_id "sraer114_gene_1097"; transcript_id "sraer114_gene_1097_tx_10"; exon_id "10_80415963_80416066_+"; exonnum "1"; txlen "587";
10	sraer114_mid	exon	80415963	80416066	0.129189275107126	+	.	gene_id "sraer114_gene_1097"; transcript_id "sraer114_gene_1097_tx_11"; exon_id "10_80415963_80416066_+"; exonnum "1"; txlen "516";
10	sraer114_mid	exon	80415963	80416066	0.10966039063667	+	.	gene_id "sraer114_gene_1097"; transcript_id "sraer114_gene_1097_tx_12"; exon_id "10_80415963_80416066_+"; exonnum "1"; txlen "567";
10	sraer114_mid	exon	80415963	80416066	0.0950540490888002	+	.	gene_id "sraer114_gene_1097"; transcript_id "sraer114_gene_1097_tx_13"; exon_id "10_80415963_80416066_+"; exonnum "1"; txlen "608";
10	sraer114_mid	exon	80415963	80416066	0.0877750482243877	+	.	gene_id "sraer114_gene_1097"; transcript_id "sraer114_gene_1097_tx_14"; exon_id "10_80415963_80416066_+"; exonnum "1"; txlen "521";
10	sraer114_mid	exon	80415963	80416066	0.0354329753783792	+	.	gene_id "sraer114_gene_1097"; transcript_id "sraer114_gene_1097_tx_15"; exon_id "10_80415963_80416066_+"; exonnum "1"; txlen "572";
10	sraer114_mid	exon	80415963	80416066	0.0313228496524555	+	.	gene_id "sraer114_gene_1097"; transcript_id "sraer114_gene_1097_tx_16"; exon_id "10_80415963_80416066_+"; exonnum "1"; txlen "593";
10	sraer114_mid	exon	80415963	80416066	0.627327602385343	+	.	gene_id "sraer114_gene_1097"; transcript_id "sraer114_gene_1097_tx_3"; exon_id "10_80415963_80416066_+"; exonnum "1"; txlen "510";
10	sraer114_mid	exon	80415963	80416066	0.577553997909288	+	.	gene_id "sraer114_gene_1097"; transcript_id "sraer114_gene_1097_tx_5"; exon_id "10_80415963_80416066_+"; exonnum "1"; txlen "531";
10	sraer114_mid	exon	80415963	80416066	0.138909521977128	+	.	gene_id "sraer114_gene_1097"; transcript_id "sraer114_gene_1097_tx_9"; exon_id "10_80415963_80416066_+"; exonnum "1"; txlen "546";
10	sraer114_mid	exon	80418437	80418513	0.137056076900766	+	.	gene_id "sraer114_gene_1097"; transcript_id "sraer114_gene_1097_tx_10"; exon_id "10_80418437_80418513_+"; exonnum "2"; txlen "587";
10	sraer114_mid	exon	80418437	80418513	0.10966039063667	+	.	gene_id "sraer114_gene_1097"; transcript_id "sraer114_gene_1097_tx_12"; exon_id "10_80418437_80418513_+"; exonnum "2"; txlen "567";
10	sraer114_mid	exon	80418437	80418513	0.0950540490888002	+	.	gene_id "sraer114_gene_1097"; transcript_id "sraer114_gene_1097_tx_13"; exon_id "10_80418437_80418513_+"; exonnum "2"; txlen "608";
10	sraer114_mid	exon	80418437	80418513	0.0877750482243877	+	.	gene_id "sraer114_gene_1097"; transcript_id "sraer114_gene_1097_tx_14"; exon_id "10_80418437_80418513_+"; exonnum "2"; txlen "521";
10	sraer114_mid	exon	80418437	80418513	0.0354329753783792	+	.	gene_id "sraer114_gene_1097"; transcript_id "sraer114_gene_1097_tx_15"; exon_id "10_80418437_80418513_+"; exonnum "2"; txlen "572";
10	sraer114_mid	exon	80418437	80418513	0.0313228496524555	+	.	gene_id "sraer114_gene_1097"; transcript_id "sraer114_gene_1097_tx_16"; exon_id "10_80418437_80418513_+"; exonnum "2"; txlen "593";
10	sraer114_mid	exon	80418437	80418513	0.138909521977128	+	.	gene_id "sraer114_gene_1097"; transcript_id "sraer114_gene_1097_tx_9"; exon_id "10_80418437_80418513_+"; exonnum "2"; txlen "546";
10	sraer114_mid	exon	80420499	80420524	0.129189275107126	+	.	gene_id "sraer114_gene_1097"; transcript_id "sraer114_gene_1097_tx_11"; exon_id "10_80420499_80420524_+"; exonnum "2"; txlen "516";
10	sraer114_mid	exon	80420499	80420524	0.0354329753783792	+	.	gene_id "sraer114_gene_1097"; transcript_id "sraer114_gene_1097_tx_15"; exon_id "10_80420499_80420524_+"; exonnum "3"; txlen "572";
10	sraer114_mid	exon	80420499	80420524	0.0313228496524555	+	.	gene_id "sraer114_gene_1097"; transcript_id "sraer114_gene_1097_tx_16"; exon_id "10_80420499_80420524_+"; exonnum "3"; txlen "593";
10	sraer114_mid	exon	80420832	80420949	0.137056076900766	+	.	gene_id "sraer114_gene_1097"; transcript_id "sraer114_gene_1097_tx_10"; exon_id "10_80420832_80420949_+"; exonnum "3"; txlen "587";
10	sraer114_mid	exon	80420832	80420949	0.0950540490888002	+	.	gene_id "sraer114_gene_1097"; transcript_id "sraer114_gene_1097_tx_13"; exon_id "10_80420832_80420949_+"; exonnum "3"; txlen "608";
10	sraer114_mid	exon	80420832	80420949	0.627327602385343	+	.	gene_id "sraer114_gene_1097"; transcript_id "sraer114_gene_1097_tx_3"; exon_id "10_80420832_80420949_+"; exonnum "2"; txlen "510";
10	sraer114_mid	exon	80420832	80420949	0.577553997909288	+	.	gene_id "sraer114_gene_1097"; transcript_id "sraer114_gene_1097_tx_5"; exon_id "10_80420832_80420949_+"; exonnum "2"; txlen "531";
10	sraer114_mid	exon	80420873	80420949	0.129189275107126	+	.	gene_id "sraer114_gene_1097"; transcript_id "sraer114_gene_1097_tx_11"; exon_id "10_80420873_80420949_+"; exonnum "3"; txlen "516";
10	sraer114_mid	exon	80420873	80420949	0.10966039063667	+	.	gene_id "sraer114_gene_1097"; transcript_id "sraer114_gene_1097_tx_12"; exon_id "10_80420873_80420949_+"; exonnum "3"; txlen "567";
10	sraer114_mid	exon	80420873	80420949	0.0354329753783792	+	.	gene_id "sraer114_gene_1097"; transcript_id "sraer114_gene_1097_tx_15"; exon_id "10_80420873_80420949_+"; exonnum "4"; txlen "572";
10	sraer114_mid	exon	80420873	80420949	0.0313228496524555	+	.	gene_id "sraer114_gene_1097"; transcript_id "sraer114_gene_1097_tx_16"; exon_id "10_80420873_80420949_+"; exonnum "4"; txlen "593";
10	sraer114_mid	exon	80420873	80420949	0.138909521977128	+	.	gene_id "sraer114_gene_1097"; transcript_id "sraer114_gene_1097_tx_9"; exon_id "10_80420873_80420949_+"; exonnum "3"; txlen "546";
10	sraer114_mid	exon	80420898	80420949	0.0877750482243877	+	.	gene_id "sraer114_gene_1097"; transcript_id "sraer114_gene_1097_tx_14"; exon_id "10_80420898_80420949_+"; exonnum "3"; txlen "521";
10	sraer114_ss	exon	80422228	80422515	0.137056076900766	+	.	gene_id "sraer114_gene_1097"; transcript_id "sraer114_gene_1097_tx_10"; exon_id "10_80422228_80422515_+"; exonnum "4"; txlen "587";
10	sraer114_ss	exon	80422228	80422515	0.0877750482243877	+	.	gene_id "sraer114_gene_1097"; transcript_id "sraer114_gene_1097_tx_14"; exon_id "10_80422228_80422515_+"; exonnum "4"; txlen "521";
10	sraer114_ss	exon	80422228	80422515	0.0354329753783792	+	.	gene_id "sraer114_gene_1097"; transcript_id "sraer114_gene_1097_tx_15"; exon_id "10_80422228_80422515_+"; exonnum "5"; txlen "572";
10	sraer114_ss	exon	80422228	80422515	0.627327602385343	+	.	gene_id "sraer114_gene_1097"; transcript_id "sraer114_gene_1097_tx_3"; exon_id "10_80422228_80422515_+"; exonnum "3"; txlen "510";
10	sraer114_ss	exon	80422228	80422515	0.138909521977128	+	.	gene_id "sraer114_gene_1097"; transcript_id "sraer114_gene_1097_tx_9"; exon_id "10_80422228_80422515_+"; exonnum "4"; txlen "546";
10	sraer114_ss	exon	80423898	80424206	0.129189275107126	+	.	gene_id "sraer114_gene_1097"; transcript_id "sraer114_gene_1097_tx_11"; exon_id "10_80423898_80424206_+"; exonnum "4"; txlen "516";
10	sraer114_ss	exon	80423898	80424206	0.10966039063667	+	.	gene_id "sraer114_gene_1097"; transcript_id "sraer114_gene_1097_tx_12"; exon_id "10_80423898_80424206_+"; exonnum "4"; txlen "567";
10	sraer114_ss	exon	80423898	80424206	0.0950540490888002	+	.	gene_id "sraer114_gene_1097"; transcript_id "sraer114_gene_1097_tx_13"; exon_id "10_80423898_80424206_+"; exonnum "4"; txlen "608";
10	sraer114_ss	exon	80423898	80424206	0.0313228496524555	+	.	gene_id "sraer114_gene_1097"; transcript_id "sraer114_gene_1097_tx_16"; exon_id "10_80423898_80424206_+"; exonnum "5"; txlen "593";
10	sraer114_ss	exon	80423898	80424206	0.577553997909288	+	.	gene_id "sraer114_gene_1097"; transcript_id "sraer114_gene_1097_tx_5"; exon_id "10_80423898_80424206_+"; exonnum "3"; txlen "531";
10	ensembl	five_prime_utr	80434900	80435412	0	+	.	gene_id "ENSRNOG00000052113"; gene_version "3"; transcript_id "ENSRNOT00000089497"; transcript_version "3"; gene_name "Ppp1r9b"; gene_source "ensembl"; gene_biotype "protein_coding"; transcript_name "Ppp1r9b-201"; transcript_source "ensembl"; transcript_biotype "protein_coding"; tag "Ensembl_canonical";
10	ensembl	five_prime_utr	80434900	80435412	0	+	.	gene_id "ENSRNOG00000052113"; gene_version "3"; transcript_id "ENSRNOT00000143817"; transcript_version "1"; gene_name "Ppp1r9b"; gene_source "ensembl"; gene_biotype "protein_coding"; transcript_name "Ppp1r9b-202"; transcript_source "ensembl"; transcript_biotype "protein_coding";
10	ensembl	exon	80434900	80436783	0	+	.	gene_id "ENSRNOG00000052113"; gene_version "3"; transcript_id "ENSRNOT00000089497"; transcript_version "3"; exon_number "1"; gene_name "Ppp1r9b"; gene_source "ensembl"; gene_biotype "protein_coding"; transcript_name "Ppp1r9b-201"; transcript_source "ensembl"; transcript_biotype "protein_coding"; exon_id "ENSRNOE00000572237"; exon_version "2"; tag "Ensembl_canonical";
10	ensembl	exon	80434900	80436783	0	+	.	gene_id "ENSRNOG00000052113"; gene_version "3"; transcript_id "ENSRNOT00000143817"; transcript_version "1"; exon_number "1"; gene_name "Ppp1r9b"; gene_source "ensembl"; gene_biotype "protein_coding"; transcript_name "Ppp1r9b-202"; transcript_source "ensembl"; transcript_biotype "protein_coding"; exon_id "ENSRNOE00000572237"; exon_version "2";
10	ensembl	gene	80434900	80450919	0	+	.	gene_id "ENSRNOG00000052113"; gene_version "3"; gene_name "Ppp1r9b"; gene_source "ensembl"; gene_biotype "protein_coding";
10	ensembl	transcript	80434900	80450919	0	+	.	gene_id "ENSRNOG00000052113"; gene_version "3"; transcript_id "ENSRNOT00000089497"; transcript_version "3"; gene_name "Ppp1r9b"; gene_source "ensembl"; gene_biotype "protein_coding"; transcript_name "Ppp1r9b-201"; transcript_source "ensembl"; transcript_biotype "protein_coding"; tag "Ensembl_canonical";
10	ensembl	transcript	80434900	80450919	0	+	.	gene_id "ENSRNOG00000052113"; gene_version "3"; transcript_id "ENSRNOT00000143817"; transcript_version "1"; gene_name "Ppp1r9b"; gene_source "ensembl"; gene_biotype "protein_coding"; transcript_name "Ppp1r9b-202"; transcript_source "ensembl"; transcript_biotype "protein_coding";
10	ensembl	start_codon	80435413	80435415	0	+	0	gene_id "ENSRNOG00000052113"; gene_version "3"; transcript_id "ENSRNOT00000089497"; transcript_version "3"; exon_number "1"; gene_name "Ppp1r9b"; gene_source "ensembl"; gene_biotype "protein_coding"; transcript_name "Ppp1r9b-201"; transcript_source "ensembl"; transcript_biotype "protein_coding"; tag "Ensembl_canonical";
10	ensembl	start_codon	80435413	80435415	0	+	0	gene_id "ENSRNOG00000052113"; gene_version "3"; transcript_id "ENSRNOT00000143817"; transcript_version "1"; exon_number "1"; gene_name "Ppp1r9b"; gene_source "ensembl"; gene_biotype "protein_coding"; transcript_name "Ppp1r9b-202"; transcript_source "ensembl"; transcript_biotype "protein_coding";
10	ensembl	CDS	80435413	80436783	0	+	0	gene_id "ENSRNOG00000052113"; gene_version "3"; transcript_id "ENSRNOT00000089497"; transcript_version "3"; exon_number "1"; gene_name "Ppp1r9b"; gene_source "ensembl"; gene_biotype "protein_coding"; transcript_name "Ppp1r9b-201"; transcript_source "ensembl"; transcript_biotype "protein_coding"; protein_id "ENSRNOP00000074026"; protein_version "1"; tag "Ensembl_canonical";
10	ensembl	CDS	80435413	80436783	0	+	0	gene_id "ENSRNOG00000052113"; gene_version "3"; transcript_id "ENSRNOT00000143817"; transcript_version "1"; exon_number "1"; gene_name "Ppp1r9b"; gene_source "ensembl"; gene_biotype "protein_coding"; transcript_name "Ppp1r9b-202"; transcript_source "ensembl"; transcript_biotype "protein_coding"; protein_id "ENSRNOP00000099109"; protein_version "1";
10	ensembl	exon	80440363	80440495	0	+	.	gene_id "ENSRNOG00000052113"; gene_version "3"; transcript_id "ENSRNOT00000089497"; transcript_version "3"; exon_number "2"; gene_name "Ppp1r9b"; gene_source "ensembl"; gene_biotype "protein_coding"; transcript_name "Ppp1r9b-201"; transcript_source "ensembl"; transcript_biotype "protein_coding"; exon_id "ENSRNOE00000526683"; exon_version "1"; tag "Ensembl_canonical";
10	ensembl	CDS	80440363	80440495	0	+	0	gene_id "ENSRNOG00000052113"; gene_version "3"; transcript_id "ENSRNOT00000089497"; transcript_version "3"; exon_number "2"; gene_name "Ppp1r9b"; gene_source "ensembl"; gene_biotype "protein_coding"; transcript_name "Ppp1r9b-201"; transcript_source "ensembl"; transcript_biotype "protein_coding"; protein_id "ENSRNOP00000074026"; protein_version "1"; tag "Ensembl_canonical";
10	ensembl	exon	80440363	80440495	0	+	.	gene_id "ENSRNOG00000052113"; gene_version "3"; transcript_id "ENSRNOT00000143817"; transcript_version "1"; exon_number "2"; gene_name "Ppp1r9b"; gene_source "ensembl"; gene_biotype "protein_coding"; transcript_name "Ppp1r9b-202"; transcript_source "ensembl"; transcript_biotype "protein_coding"; exon_id "ENSRNOE00000526683"; exon_version "1";
10	ensembl	CDS	80440363	80440495	0	+	0	gene_id "ENSRNOG00000052113"; gene_version "3"; transcript_id "ENSRNOT00000143817"; transcript_version "1"; exon_number "2"; gene_name "Ppp1r9b"; gene_source "ensembl"; gene_biotype "protein_coding"; transcript_name "Ppp1r9b-202"; transcript_source "ensembl"; transcript_biotype "protein_coding"; protein_id "ENSRNOP00000099109"; protein_version "1";
10	ensembl	exon	80441829	80441949	0	+	.	gene_id "ENSRNOG00000052113"; gene_version "3"; transcript_id "ENSRNOT00000089497"; transcript_version "3"; exon_number "3"; gene_name "Ppp1r9b"; gene_source "ensembl"; gene_biotype "protein_coding"; transcript_name "Ppp1r9b-201"; transcript_source "ensembl"; transcript_biotype "protein_coding"; exon_id "ENSRNOE00000547634"; exon_version "1"; tag "Ensembl_canonical";
10	ensembl	CDS	80441829	80441949	0	+	2	gene_id "ENSRNOG00000052113"; gene_version "3"; transcript_id "ENSRNOT00000089497"; transcript_version "3"; exon_number "3"; gene_name "Ppp1r9b"; gene_source "ensembl"; gene_biotype "protein_coding"; transcript_name "Ppp1r9b-201"; transcript_source "ensembl"; transcript_biotype "protein_coding"; protein_id "ENSRNOP00000074026"; protein_version "1"; tag "Ensembl_canonical";
10	ensembl	exon	80441829	80441949	0	+	.	gene_id "ENSRNOG00000052113"; gene_version "3"; transcript_id "ENSRNOT00000143817"; transcript_version "1"; exon_number "3"; gene_name "Ppp1r9b"; gene_source "ensembl"; gene_biotype "protein_coding"; transcript_name "Ppp1r9b-202"; transcript_source "ensembl"; transcript_biotype "protein_coding"; exon_id "ENSRNOE00000547634"; exon_version "1";
10	ensembl	CDS	80441829	80441949	0	+	2	gene_id "ENSRNOG00000052113"; gene_version "3"; transcript_id "ENSRNOT00000143817"; transcript_version "1"; exon_number "3"; gene_name "Ppp1r9b"; gene_source "ensembl"; gene_biotype "protein_coding"; transcript_name "Ppp1r9b-202"; transcript_source "ensembl"; transcript_biotype "protein_coding"; protein_id "ENSRNOP00000099109"; protein_version "1";
10	ensembl	exon	80444199	80444303	0	+	.	gene_id "ENSRNOG00000052113"; gene_version "3"; transcript_id "ENSRNOT00000089497"; transcript_version "3"; exon_number "4"; gene_name "Ppp1r9b"; gene_source "ensembl"; gene_biotype "protein_coding"; transcript_name "Ppp1r9b-201"; transcript_source "ensembl"; transcript_biotype "protein_coding"; exon_id "ENSRNOE00000574383"; exon_version "1"; tag "Ensembl_canonical";
10	ensembl	CDS	80444199	80444303	0	+	1	gene_id "ENSRNOG00000052113"; gene_version "3"; transcript_id "ENSRNOT00000089497"; transcript_version "3"; exon_number "4"; gene_name "Ppp1r9b"; gene_source "ensembl"; gene_biotype "protein_coding"; transcript_name "Ppp1r9b-201"; transcript_source "ensembl"; transcript_biotype "protein_coding"; protein_id "ENSRNOP00000074026"; protein_version "1"; tag "Ensembl_canonical";
10	ensembl	exon	80444199	80444303	0	+	.	gene_id "ENSRNOG00000052113"; gene_version "3"; transcript_id "ENSRNOT00000143817"; transcript_version "1"; exon_number "4"; gene_name "Ppp1r9b"; gene_source "ensembl"; gene_biotype "protein_coding"; transcript_name "Ppp1r9b-202"; transcript_source "ensembl"; transcript_biotype "protein_coding"; exon_id "ENSRNOE00000574383"; exon_version "1";
10	ensembl	CDS	80444199	80444303	0	+	1	gene_id "ENSRNOG00000052113"; gene_version "3"; transcript_id "ENSRNOT00000143817"; transcript_version "1"; exon_number "4"; gene_name "Ppp1r9b"; gene_source "ensembl"; gene_biotype "protein_coding"; transcript_name "Ppp1r9b-202"; transcript_source "ensembl"; transcript_biotype "protein_coding"; protein_id "ENSRNOP00000099109"; protein_version "1";
10	ensembl	exon	80445226	80445361	0	+	.	gene_id "ENSRNOG00000052113"; gene_version "3"; transcript_id "ENSRNOT00000089497"; transcript_version "3"; exon_number "5"; gene_name "Ppp1r9b"; gene_source "ensembl"; gene_biotype "protein_coding"; transcript_name "Ppp1r9b-201"; transcript_source "ensembl"; transcript_biotype "protein_coding"; exon_id "ENSRNOE00000561625"; exon_version "1"; tag "Ensembl_canonical";
10	ensembl	CDS	80445226	80445361	0	+	1	gene_id "ENSRNOG00000052113"; gene_version "3"; transcript_id "ENSRNOT00000089497"; transcript_version "3"; exon_number "5"; gene_name "Ppp1r9b"; gene_source "ensembl"; gene_biotype "protein_coding"; transcript_name "Ppp1r9b-201"; transcript_source "ensembl"; transcript_biotype "protein_coding"; protein_id "ENSRNOP00000074026"; protein_version "1"; tag "Ensembl_canonical";
10	ensembl	exon	80445226	80445361	0	+	.	gene_id "ENSRNOG00000052113"; gene_version "3"; transcript_id "ENSRNOT00000143817"; transcript_version "1"; exon_number "5"; gene_name "Ppp1r9b"; gene_source "ensembl"; gene_biotype "protein_coding"; transcript_name "Ppp1r9b-202"; transcript_source "ensembl"; transcript_biotype "protein_coding"; exon_id "ENSRNOE00000561625"; exon_version "1";
10	ensembl	CDS	80445226	80445361	0	+	1	gene_id "ENSRNOG00000052113"; gene_version "3"; transcript_id "ENSRNOT00000143817"; transcript_version "1"; exon_number "5"; gene_name "Ppp1r9b"; gene_source "ensembl"; gene_biotype "protein_coding"; transcript_name "Ppp1r9b-202"; transcript_source "ensembl"; transcript_biotype "protein_coding"; protein_id "ENSRNOP00000099109"; protein_version "1";
10	ensembl	exon	80445831	80445983	0	+	.	gene_id "ENSRNOG00000052113"; gene_version "3"; transcript_id "ENSRNOT00000089497"; transcript_version "3"; exon_number "6"; gene_name "Ppp1r9b"; gene_source "ensembl"; gene_biotype "protein_coding"; transcript_name "Ppp1r9b-201"; transcript_source "ensembl"; transcript_biotype "protein_coding"; exon_id "ENSRNOE00000543592"; exon_version "1"; tag "Ensembl_canonical";
10	ensembl	CDS	80445831	80445983	0	+	0	gene_id "ENSRNOG00000052113"; gene_version "3"; transcript_id "ENSRNOT00000089497"; transcript_version "3"; exon_number "6"; gene_name "Ppp1r9b"; gene_source "ensembl"; gene_biotype "protein_coding"; transcript_name "Ppp1r9b-201"; transcript_source "ensembl"; transcript_biotype "protein_coding"; protein_id "ENSRNOP00000074026"; protein_version "1"; tag "Ensembl_canonical";
10	ensembl	exon	80445831	80445983	0	+	.	gene_id "ENSRNOG00000052113"; gene_version "3"; transcript_id "ENSRNOT00000143817"; transcript_version "1"; exon_number "6"; gene_name "Ppp1r9b"; gene_source "ensembl"; gene_biotype "protein_coding"; transcript_name "Ppp1r9b-202"; transcript_source "ensembl"; transcript_biotype "protein_coding"; exon_id "ENSRNOE00000543592"; exon_version "1";
10	ensembl	CDS	80445831	80445983	0	+	0	gene_id "ENSRNOG00000052113"; gene_version "3"; transcript_id "ENSRNOT00000143817"; transcript_version "1"; exon_number "6"; gene_name "Ppp1r9b"; gene_source "ensembl"; gene_biotype "protein_coding"; transcript_name "Ppp1r9b-202"; transcript_source "ensembl"; transcript_biotype "protein_coding"; protein_id "ENSRNOP00000099109"; protein_version "1";
10	ensembl	exon	80446066	80446119	0	+	.	gene_id "ENSRNOG00000052113"; gene_version "3"; transcript_id "ENSRNOT00000089497"; transcript_version "3"; exon_number "7"; gene_name "Ppp1r9b"; gene_source "ensembl"; gene_biotype "protein_coding"; transcript_name "Ppp1r9b-201"; transcript_source "ensembl"; transcript_biotype "protein_coding"; exon_id "ENSRNOE00000535845"; exon_version "1"; tag "Ensembl_canonical";
10	ensembl	CDS	80446066	80446119	0	+	0	gene_id "ENSRNOG00000052113"; gene_version "3"; transcript_id "ENSRNOT00000089497"; transcript_version "3"; exon_number "7"; gene_name "Ppp1r9b"; gene_source "ensembl"; gene_biotype "protein_coding"; transcript_name "Ppp1r9b-201"; transcript_source "ensembl"; transcript_biotype "protein_coding"; protein_id "ENSRNOP00000074026"; protein_version "1"; tag "Ensembl_canonical";
10	ensembl	exon	80446066	80446119	0	+	.	gene_id "ENSRNOG00000052113"; gene_version "3"; transcript_id "ENSRNOT00000143817"; transcript_version "1"; exon_number "7"; gene_name "Ppp1r9b"; gene_source "ensembl"; gene_biotype "protein_coding"; transcript_name "Ppp1r9b-202"; transcript_source "ensembl"; transcript_biotype "protein_coding"; exon_id "ENSRNOE00000535845"; exon_version "1";
10	ensembl	CDS	80446066	80446119	0	+	0	gene_id "ENSRNOG00000052113"; gene_version "3"; transcript_id "ENSRNOT00000143817"; transcript_version "1"; exon_number "7"; gene_name "Ppp1r9b"; gene_source "ensembl"; gene_biotype "protein_coding"; transcript_name "Ppp1r9b-202"; transcript_source "ensembl"; transcript_biotype "protein_coding"; protein_id "ENSRNOP00000099109"; protein_version "1";
10	ensembl	exon	80448583	80448627	0	+	.	gene_id "ENSRNOG00000052113"; gene_version "3"; transcript_id "ENSRNOT00000143817"; transcript_version "1"; exon_number "8"; gene_name "Ppp1r9b"; gene_source "ensembl"; gene_biotype "protein_coding"; transcript_name "Ppp1r9b-202"; transcript_source "ensembl"; transcript_biotype "protein_coding"; exon_id "ENSRNOE00000714567"; exon_version "1";
10	ensembl	CDS	80448583	80448627	0	+	0	gene_id "ENSRNOG00000052113"; gene_version "3"; transcript_id "ENSRNOT00000143817"; transcript_version "1"; exon_number "8"; gene_name "Ppp1r9b"; gene_source "ensembl"; gene_biotype "protein_coding"; transcript_name "Ppp1r9b-202"; transcript_source "ensembl"; transcript_biotype "protein_coding"; protein_id "ENSRNOP00000099109"; protein_version "1";
10	ensembl	exon	80448583	80448812	0	+	.	gene_id "ENSRNOG00000052113"; gene_version "3"; transcript_id "ENSRNOT00000089497"; transcript_version "3"; exon_number "8"; gene_name "Ppp1r9b"; gene_source "ensembl"; gene_biotype "protein_coding"; transcript_name "Ppp1r9b-201"; transcript_source "ensembl"; transcript_biotype "protein_coding"; exon_id "ENSRNOE00000565513"; exon_version "1"; tag "Ensembl_canonical";
10	ensembl	CDS	80448583	80448812	0	+	0	gene_id "ENSRNOG00000052113"; gene_version "3"; transcript_id "ENSRNOT00000089497"; transcript_version "3"; exon_number "8"; gene_name "Ppp1r9b"; gene_source "ensembl"; gene_biotype "protein_coding"; transcript_name "Ppp1r9b-201"; transcript_source "ensembl"; transcript_biotype "protein_coding"; protein_id "ENSRNOP00000074026"; protein_version "1"; tag "Ensembl_canonical";
10	ensembl	exon	80448676	80448812	0	+	.	gene_id "ENSRNOG00000052113"; gene_version "3"; transcript_id "ENSRNOT00000143817"; transcript_version "1"; exon_number "9"; gene_name "Ppp1r9b"; gene_source "ensembl"; gene_biotype "protein_coding"; transcript_name "Ppp1r9b-202"; transcript_source "ensembl"; transcript_biotype "protein_coding"; exon_id "ENSRNOE00000740472"; exon_version "1";
10	ensembl	CDS	80448676	80448812	0	+	0	gene_id "ENSRNOG00000052113"; gene_version "3"; transcript_id "ENSRNOT00000143817"; transcript_version "1"; exon_number "9"; gene_name "Ppp1r9b"; gene_source "ensembl"; gene_biotype "protein_coding"; transcript_name "Ppp1r9b-202"; transcript_source "ensembl"; transcript_biotype "protein_coding"; protein_id "ENSRNOP00000099109"; protein_version "1";
10	ensembl	exon	80449047	80449143	0	+	.	gene_id "ENSRNOG00000052113"; gene_version "3"; transcript_id "ENSRNOT00000089497"; transcript_version "3"; exon_number "9"; gene_name "Ppp1r9b"; gene_source "ensembl"; gene_biotype "protein_coding"; transcript_name "Ppp1r9b-201"; transcript_source "ensembl"; transcript_biotype "protein_coding"; exon_id "ENSRNOE00000543543"; exon_version "1"; tag "Ensembl_canonical";
10	ensembl	CDS	80449047	80449143	0	+	1	gene_id "ENSRNOG00000052113"; gene_version "3"; transcript_id "ENSRNOT00000089497"; transcript_version "3"; exon_number "9"; gene_name "Ppp1r9b"; gene_source "ensembl"; gene_biotype "protein_coding"; transcript_name "Ppp1r9b-201"; transcript_source "ensembl"; transcript_biotype "protein_coding"; protein_id "ENSRNOP00000074026"; protein_version "1"; tag "Ensembl_canonical";
10	ensembl	exon	80449047	80449143	0	+	.	gene_id "ENSRNOG00000052113"; gene_version "3"; transcript_id "ENSRNOT00000143817"; transcript_version "1"; exon_number "10"; gene_name "Ppp1r9b"; gene_source "ensembl"; gene_biotype "protein_coding"; transcript_name "Ppp1r9b-202"; transcript_source "ensembl"; transcript_biotype "protein_coding"; exon_id "ENSRNOE00000543543"; exon_version "1";
10	ensembl	CDS	80449047	80449143	0	+	1	gene_id "ENSRNOG00000052113"; gene_version "3"; transcript_id "ENSRNOT00000143817"; transcript_version "1"; exon_number "10"; gene_name "Ppp1r9b"; gene_source "ensembl"; gene_biotype "protein_coding"; transcript_name "Ppp1r9b-202"; transcript_source "ensembl"; transcript_biotype "protein_coding"; protein_id "ENSRNOP00000099109"; protein_version "1";
10	ensembl	CDS	80449332	80449382	0	+	0	gene_id "ENSRNOG00000052113"; gene_version "3"; transcript_id "ENSRNOT00000089497"; transcript_version "3"; exon_number "10"; gene_name "Ppp1r9b"; gene_source "ensembl"; gene_biotype "protein_coding"; transcript_name "Ppp1r9b-201"; transcript_source "ensembl"; transcript_biotype "protein_coding"; protein_id "ENSRNOP00000074026"; protein_version "1"; tag "Ensembl_canonical";
10	ensembl	CDS	80449332	80449382	0	+	0	gene_id "ENSRNOG00000052113"; gene_version "3"; transcript_id "ENSRNOT00000143817"; transcript_version "1"; exon_number "11"; gene_name "Ppp1r9b"; gene_source "ensembl"; gene_biotype "protein_coding"; transcript_name "Ppp1r9b-202"; transcript_source "ensembl"; transcript_biotype "protein_coding"; protein_id "ENSRNOP00000099109"; protein_version "1";
10	ensembl	exon	80449332	80450919	0	+	.	gene_id "ENSRNOG00000052113"; gene_version "3"; transcript_id "ENSRNOT00000089497"; transcript_version "3"; exon_number "10"; gene_name "Ppp1r9b"; gene_source "ensembl"; gene_biotype "protein_coding"; transcript_name "Ppp1r9b-201"; transcript_source "ensembl"; transcript_biotype "protein_coding"; exon_id "ENSRNOE00000538104"; exon_version "3"; tag "Ensembl_canonical";
10	ensembl	exon	80449332	80450919	0	+	.	gene_id "ENSRNOG00000052113"; gene_version "3"; transcript_id "ENSRNOT00000143817"; transcript_version "1"; exon_number "11"; gene_name "Ppp1r9b"; gene_source "ensembl"; gene_biotype "protein_coding"; transcript_name "Ppp1r9b-202"; transcript_source "ensembl"; transcript_biotype "protein_coding"; exon_id "ENSRNOE00000538104"; exon_version "3";
10	ensembl	stop_codon	80449383	80449385	0	+	0	gene_id "ENSRNOG00000052113"; gene_version "3"; transcript_id "ENSRNOT00000089497"; transcript_version "3"; exon_number "10"; gene_name "Ppp1r9b"; gene_source "ensembl"; gene_biotype "protein_coding"; transcript_name "Ppp1r9b-201"; transcript_source "ensembl"; transcript_biotype "protein_coding"; tag "Ensembl_canonical";
10	ensembl	stop_codon	80449383	80449385	0	+	0	gene_id "ENSRNOG00000052113"; gene_version "3"; transcript_id "ENSRNOT00000143817"; transcript_version "1"; exon_number "11"; gene_name "Ppp1r9b"; gene_source "ensembl"; gene_biotype "protein_coding"; transcript_name "Ppp1r9b-202"; transcript_source "ensembl"; transcript_biotype "protein_coding";
10	ensembl	three_prime_utr	80449386	80450919	0	+	.	gene_id "ENSRNOG00000052113"; gene_version "3"; transcript_id "ENSRNOT00000089497"; transcript_version "3"; gene_name "Ppp1r9b"; gene_source "ensembl"; gene_biotype "protein_coding"; transcript_name "Ppp1r9b-201"; transcript_source "ensembl"; transcript_biotype "protein_coding"; tag "Ensembl_canonical";
10	ensembl	three_prime_utr	80449386	80450919	0	+	.	gene_id "ENSRNOG00000052113"; gene_version "3"; transcript_id "ENSRNOT00000143817"; transcript_version "1"; gene_name "Ppp1r9b"; gene_source "ensembl"; gene_biotype "protein_coding"; transcript_name "Ppp1r9b-202"; transcript_source "ensembl"; transcript_biotype "protein_coding";
10	sraer114_es	exon	80452375	80452604	0.161486465780007	+	.	gene_id "sraer114_gene_15174"; transcript_id "sraer114_gene_15174_tx_1"; exon_id "10_80452375_80452604_+"; exonnum "1"; txlen "1072";
10	sraer114_ss	exon	80452720	80453561	0.161486465780007	+	.	gene_id "sraer114_gene_15174"; transcript_id "sraer114_gene_15174_tx_1"; exon_id "10_80452720_80453561_+"; exonnum "2"; txlen "1072";
10	ensembl	exon	80454641	80454731	0	+	.	gene_id "ENSRNOG00000004155"; gene_version "9"; transcript_id "ENSRNOT00000123741"; transcript_version "1"; exon_number "1"; gene_name "Samd14"; gene_source "ensembl"; gene_biotype "protein_coding"; transcript_name "Samd14-203"; transcript_source "ensembl"; transcript_biotype "protein_coding"; exon_id "ENSRNOE00000625773"; exon_version "2"; tag "Ensembl_canonical";
10	ensembl	five_prime_utr	80454641	80454731	0	+	.	gene_id "ENSRNOG00000004155"; gene_version "9"; transcript_id "ENSRNOT00000123741"; transcript_version "1"; gene_name "Samd14"; gene_source "ensembl"; gene_biotype "protein_coding"; transcript_name "Samd14-203"; transcript_source "ensembl"; transcript_biotype "protein_coding"; tag "Ensembl_canonical";
10	ensembl	exon	80454641	80454731	0	+	.	gene_id "ENSRNOG00000004155"; gene_version "9"; transcript_id "ENSRNOT00000005519"; transcript_version "9"; exon_number "1"; gene_name "Samd14"; gene_source "ensembl"; gene_biotype "protein_coding"; transcript_name "Samd14-201"; transcript_source "ensembl"; transcript_biotype "protein_coding"; exon_id "ENSRNOE00000625773"; exon_version "2";
10	ensembl	five_prime_utr	80454641	80454731	0	+	.	gene_id "ENSRNOG00000004155"; gene_version "9"; transcript_id "ENSRNOT00000005519"; transcript_version "9"; gene_name "Samd14"; gene_source "ensembl"; gene_biotype "protein_coding"; transcript_name "Samd14-201"; transcript_source "ensembl"; transcript_biotype "protein_coding";
10	ensembl	gene	80454641	80469179	0	+	.	gene_id "ENSRNOG00000004155"; gene_version "9"; gene_name "Samd14"; gene_source "ensembl"; gene_biotype "protein_coding";
10	ensembl	transcript	80454641	80469179	0	+	.	gene_id "ENSRNOG00000004155"; gene_version "9"; transcript_id "ENSRNOT00000123741"; transcript_version "1"; gene_name "Samd14"; gene_source "ensembl"; gene_biotype "protein_coding"; transcript_name "Samd14-203"; transcript_source "ensembl"; transcript_biotype "protein_coding"; tag "Ensembl_canonical";
10	ensembl	transcript	80454641	80469179	0	+	.	gene_id "ENSRNOG00000004155"; gene_version "9"; transcript_id "ENSRNOT00000005519"; transcript_version "9"; gene_name "Samd14"; gene_source "ensembl"; gene_biotype "protein_coding"; transcript_name "Samd14-201"; transcript_source "ensembl"; transcript_biotype "protein_coding";
10	ensembl	five_prime_utr	80458080	80458091	0	+	.	gene_id "ENSRNOG00000004155"; gene_version "9"; transcript_id "ENSRNOT00000005519"; transcript_version "9"; gene_name "Samd14"; gene_source "ensembl"; gene_biotype "protein_coding"; transcript_name "Samd14-201"; transcript_source "ensembl"; transcript_biotype "protein_coding";
10	ensembl	five_prime_utr	80458080	80458122	0	+	.	gene_id "ENSRNOG00000004155"; gene_version "9"; transcript_id "ENSRNOT00000123741"; transcript_version "1"; gene_name "Samd14"; gene_source "ensembl"; gene_biotype "protein_coding"; transcript_name "Samd14-203"; transcript_source "ensembl"; transcript_biotype "protein_coding"; tag "Ensembl_canonical";
10	ensembl	exon	80458080	80458134	0	+	.	gene_id "ENSRNOG00000004155"; gene_version "9"; transcript_id "ENSRNOT00000123741"; transcript_version "1"; exon_number "2"; gene_name "Samd14"; gene_source "ensembl"; gene_biotype "protein_coding"; transcript_name "Samd14-203"; transcript_source "ensembl"; transcript_biotype "protein_coding"; exon_id "ENSRNOE00000775283"; exon_version "1"; tag "Ensembl_canonical";
10	ensembl	exon	80458080	80458134	0	+	.	gene_id "ENSRNOG00000004155"; gene_version "9"; transcript_id "ENSRNOT00000005519"; transcript_version "9"; exon_number "2"; gene_name "Samd14"; gene_source "ensembl"; gene_biotype "protein_coding"; transcript_name "Samd14-201"; transcript_source "ensembl"; transcript_biotype "protein_coding"; exon_id "ENSRNOE00000459203"; exon_version "3";
10	ensembl	start_codon	80458092	80458094	0	+	0	gene_id "ENSRNOG00000004155"; gene_version "9"; transcript_id "ENSRNOT00000005519"; transcript_version "9"; exon_number "2"; gene_name "Samd14"; gene_source "ensembl"; gene_biotype "protein_coding"; transcript_name "Samd14-201"; transcript_source "ensembl"; transcript_biotype "protein_coding";
10	ensembl	CDS	80458092	80458134	0	+	0	gene_id "ENSRNOG00000004155"; gene_version "9"; transcript_id "ENSRNOT00000005519"; transcript_version "9"; exon_number "2"; gene_name "Samd14"; gene_source "ensembl"; gene_biotype "protein_coding"; transcript_name "Samd14-201"; transcript_source "ensembl"; transcript_biotype "protein_coding"; protein_id "ENSRNOP00000005519"; protein_version "8";
10	ensembl	start_codon	80458123	80458125	0	+	0	gene_id "ENSRNOG00000004155"; gene_version "9"; transcript_id "ENSRNOT00000123741"; transcript_version "1"; exon_number "2"; gene_name "Samd14"; gene_source "ensembl"; gene_biotype "protein_coding"; transcript_name "Samd14-203"; transcript_source "ensembl"; transcript_biotype "protein_coding"; tag "Ensembl_canonical";
10	ensembl	CDS	80458123	80458134	0	+	0	gene_id "ENSRNOG00000004155"; gene_version "9"; transcript_id "ENSRNOT00000123741"; transcript_version "1"; exon_number "2"; gene_name "Samd14"; gene_source "ensembl"; gene_biotype "protein_coding"; transcript_name "Samd14-203"; transcript_source "ensembl"; transcript_biotype "protein_coding"; protein_id "ENSRNOP00000102189"; protein_version "1"; tag "Ensembl_canonical";
10	ensembl	exon	80462789	80462840	0	+	.	gene_id "ENSRNOG00000004155"; gene_version "9"; transcript_id "ENSRNOT00000100588"; transcript_version "2"; exon_number "1"; gene_name "Samd14"; gene_source "ensembl"; gene_biotype "protein_coding"; transcript_name "Samd14-202"; transcript_source "ensembl"; transcript_biotype "protein_coding"; exon_id "ENSRNOE00000581496"; exon_version "1";
10	ensembl	CDS	80462789	80462840	0	+	0	gene_id "ENSRNOG00000004155"; gene_version "9"; transcript_id "ENSRNOT00000100588"; transcript_version "2"; exon_number "1"; gene_name "Samd14"; gene_source "ensembl"; gene_biotype "protein_coding"; transcript_name "Samd14-202"; transcript_source "ensembl"; transcript_biotype "protein_coding"; protein_id "ENSRNOP00000090621"; protein_version "1";
10	ensembl	transcript	80462789	80469179	0	+	.	gene_id "ENSRNOG00000004155"; gene_version "9"; transcript_id "ENSRNOT00000100588"; transcript_version "2"; gene_name "Samd14"; gene_source "ensembl"; gene_biotype "protein_coding"; transcript_name "Samd14-202"; transcript_source "ensembl"; transcript_biotype "protein_coding";
10	ensembl	exon	80462905	80463066	0	+	.	gene_id "ENSRNOG00000004155"; gene_version "9"; transcript_id "ENSRNOT00000123741"; transcript_version "1"; exon_number "3"; gene_name "Samd14"; gene_source "ensembl"; gene_biotype "protein_coding"; transcript_name "Samd14-203"; transcript_source "ensembl"; transcript_biotype "protein_coding"; exon_id "ENSRNOE00000769315"; exon_version "1"; tag "Ensembl_canonical";
10	ensembl	CDS	80462905	80463066	0	+	0	gene_id "ENSRNOG00000004155"; gene_version "9"; transcript_id "ENSRNOT00000123741"; transcript_version "1"; exon_number "3"; gene_name "Samd14"; gene_source "ensembl"; gene_biotype "protein_coding"; transcript_name "Samd14-203"; transcript_source "ensembl"; transcript_biotype "protein_coding"; protein_id "ENSRNOP00000102189"; protein_version "1"; tag "Ensembl_canonical";
10	ensembl	exon	80462905	80463071	0	+	.	gene_id "ENSRNOG00000004155"; gene_version "9"; transcript_id "ENSRNOT00000100588"; transcript_version "2"; exon_number "2"; gene_name "Samd14"; gene_source "ensembl"; gene_biotype "protein_coding"; transcript_name "Samd14-202"; transcript_source "ensembl"; transcript_biotype "protein_coding"; exon_id "ENSRNOE00000039013"; exon_version "7";
10	ensembl	CDS	80462905	80463071	0	+	2	gene_id "ENSRNOG00000004155"; gene_version "9"; transcript_id "ENSRNOT00000100588"; transcript_version "2"; exon_number "2"; gene_name "Samd14"; gene_source "ensembl"; gene_biotype "protein_coding"; transcript_name "Samd14-202"; transcript_source "ensembl"; transcript_biotype "protein_coding"; protein_id "ENSRNOP00000090621"; protein_version "1";
10	ensembl	exon	80462905	80463077	0	+	.	gene_id "ENSRNOG00000004155"; gene_version "9"; transcript_id "ENSRNOT00000005519"; transcript_version "9"; exon_number "3"; gene_name "Samd14"; gene_source "ensembl"; gene_biotype "protein_coding"; transcript_name "Samd14-201"; transcript_source "ensembl"; transcript_biotype "protein_coding"; exon_id "ENSRNOE00000632719"; exon_version "1";
10	ensembl	CDS	80462905	80463077	0	+	2	gene_id "ENSRNOG00000004155"; gene_version "9"; transcript_id "ENSRNOT00000005519"; transcript_version "9"; exon_number "3"; gene_name "Samd14"; gene_source "ensembl"; gene_biotype "protein_coding"; transcript_name "Samd14-201"; transcript_source "ensembl"; transcript_biotype "protein_coding"; protein_id "ENSRNOP00000005519"; protein_version "8";
10	ensembl	exon	80463474	80463762	0	+	.	gene_id "ENSRNOG00000004155"; gene_version "9"; transcript_id "ENSRNOT00000100588"; transcript_version "2"; exon_number "3"; gene_name "Samd14"; gene_source "ensembl"; gene_biotype "protein_coding"; transcript_name "Samd14-202"; transcript_source "ensembl"; transcript_biotype "protein_coding"; exon_id "ENSRNOE00000039033"; exon_version "2";
10	ensembl	CDS	80463474	80463762	0	+	0	gene_id "ENSRNOG00000004155"; gene_version "9"; transcript_id "ENSRNOT00000100588"; transcript_version "2"; exon_number "3"; gene_name "Samd14"; gene_source "ensembl"; gene_biotype "protein_coding"; transcript_name "Samd14-202"; transcript_source "ensembl"; transcript_biotype "protein_coding"; protein_id "ENSRNOP00000090621"; protein_version "1";
10	ensembl	exon	80463474	80463762	0	+	.	gene_id "ENSRNOG00000004155"; gene_version "9"; transcript_id "ENSRNOT00000123741"; transcript_version "1"; exon_number "4"; gene_name "Samd14"; gene_source "ensembl"; gene_biotype "protein_coding"; transcript_name "Samd14-203"; transcript_source "ensembl"; transcript_biotype "protein_coding"; exon_id "ENSRNOE00000039033"; exon_version "2"; tag "Ensembl_canonical";
10	ensembl	CDS	80463474	80463762	0	+	0	gene_id "ENSRNOG00000004155"; gene_version "9"; transcript_id "ENSRNOT00000123741"; transcript_version "1"; exon_number "4"; gene_name "Samd14"; gene_source "ensembl"; gene_biotype "protein_coding"; transcript_name "Samd14-203"; transcript_source "ensembl"; transcript_biotype "protein_coding"; protein_id "ENSRNOP00000102189"; protein_version "1"; tag "Ensembl_canonical";
10	ensembl	exon	80463474	80463762	0	+	.	gene_id "ENSRNOG00000004155"; gene_version "9"; transcript_id "ENSRNOT00000005519"; transcript_version "9"; exon_number "4"; gene_name "Samd14"; gene_source "ensembl"; gene_biotype "protein_coding"; transcript_name "Samd14-201"; transcript_source "ensembl"; transcript_biotype "protein_coding"; exon_id "ENSRNOE00000039033"; exon_version "2";
10	ensembl	CDS	80463474	80463762	0	+	0	gene_id "ENSRNOG00000004155"; gene_version "9"; transcript_id "ENSRNOT00000005519"; transcript_version "9"; exon_number "4"; gene_name "Samd14"; gene_source "ensembl"; gene_biotype "protein_coding"; transcript_name "Samd14-201"; transcript_source "ensembl"; transcript_biotype "protein_coding"; protein_id "ENSRNOP00000005519"; protein_version "8";
10	ensembl	exon	80464750	80464837	0	+	.	gene_id "ENSRNOG00000004155"; gene_version "9"; transcript_id "ENSRNOT00000100588"; transcript_version "2"; exon_number "4"; gene_name "Samd14"; gene_source "ensembl"; gene_biotype "protein_coding"; transcript_name "Samd14-202"; transcript_source "ensembl"; transcript_biotype "protein_coding"; exon_id "ENSRNOE00000039057"; exon_version "1";
10	ensembl	CDS	80464750	80464837	0	+	2	gene_id "ENSRNOG00000004155"; gene_version "9"; transcript_id "ENSRNOT00000100588"; transcript_version "2"; exon_number "4"; gene_name "Samd14"; gene_source "ensembl"; gene_biotype "protein_coding"; transcript_name "Samd14-202"; transcript_source "ensembl"; transcript_biotype "protein_coding"; protein_id "ENSRNOP00000090621"; protein_version "1";
10	ensembl	exon	80464750	80464837	0	+	.	gene_id "ENSRNOG00000004155"; gene_version "9"; transcript_id "ENSRNOT00000123741"; transcript_version "1"; exon_number "5"; gene_name "Samd14"; gene_source "ensembl"; gene_biotype "protein_coding"; transcript_name "Samd14-203"; transcript_source "ensembl"; transcript_biotype "protein_coding"; exon_id "ENSRNOE00000039057"; exon_version "1"; tag "Ensembl_canonical";
10	ensembl	CDS	80464750	80464837	0	+	2	gene_id "ENSRNOG00000004155"; gene_version "9"; transcript_id "ENSRNOT00000123741"; transcript_version "1"; exon_number "5"; gene_name "Samd14"; gene_source "ensembl"; gene_biotype "protein_coding"; transcript_name "Samd14-203"; transcript_source "ensembl"; transcript_biotype "protein_coding"; protein_id "ENSRNOP00000102189"; protein_version "1"; tag "Ensembl_canonical";
10	ensembl	exon	80464750	80464837	0	+	.	gene_id "ENSRNOG00000004155"; gene_version "9"; transcript_id "ENSRNOT00000005519"; transcript_version "9"; exon_number "5"; gene_name "Samd14"; gene_source "ensembl"; gene_biotype "protein_coding"; transcript_name "Samd14-201"; transcript_source "ensembl"; transcript_biotype "protein_coding"; exon_id "ENSRNOE00000039057"; exon_version "1";
10	ensembl	CDS	80464750	80464837	0	+	2	gene_id "ENSRNOG00000004155"; gene_version "9"; transcript_id "ENSRNOT00000005519"; transcript_version "9"; exon_number "5"; gene_name "Samd14"; gene_source "ensembl"; gene_biotype "protein_coding"; transcript_name "Samd14-201"; transcript_source "ensembl"; transcript_biotype "protein_coding"; protein_id "ENSRNOP00000005519"; protein_version "8";
10	ensembl	exon	80464919	80464993	0	+	.	gene_id "ENSRNOG00000004155"; gene_version "9"; transcript_id "ENSRNOT00000100588"; transcript_version "2"; exon_number "5"; gene_name "Samd14"; gene_source "ensembl"; gene_biotype "protein_coding"; transcript_name "Samd14-202"; transcript_source "ensembl"; transcript_biotype "protein_coding"; exon_id "ENSRNOE00000039075"; exon_version "1";
10	ensembl	CDS	80464919	80464993	0	+	1	gene_id "ENSRNOG00000004155"; gene_version "9"; transcript_id "ENSRNOT00000100588"; transcript_version "2"; exon_number "5"; gene_name "Samd14"; gene_source "ensembl"; gene_biotype "protein_coding"; transcript_name "Samd14-202"; transcript_source "ensembl"; transcript_biotype "protein_coding"; protein_id "ENSRNOP00000090621"; protein_version "1";
10	ensembl	exon	80464919	80464993	0	+	.	gene_id "ENSRNOG00000004155"; gene_version "9"; transcript_id "ENSRNOT00000123741"; transcript_version "1"; exon_number "6"; gene_name "Samd14"; gene_source "ensembl"; gene_biotype "protein_coding"; transcript_name "Samd14-203"; transcript_source "ensembl"; transcript_biotype "protein_coding"; exon_id "ENSRNOE00000039075"; exon_version "1"; tag "Ensembl_canonical";
10	ensembl	CDS	80464919	80464993	0	+	1	gene_id "ENSRNOG00000004155"; gene_version "9"; transcript_id "ENSRNOT00000123741"; transcript_version "1"; exon_number "6"; gene_name "Samd14"; gene_source "ensembl"; gene_biotype "protein_coding"; transcript_name "Samd14-203"; transcript_source "ensembl"; transcript_biotype "protein_coding"; protein_id "ENSRNOP00000102189"; protein_version "1"; tag "Ensembl_canonical";
10	ensembl	exon	80464919	80464993	0	+	.	gene_id "ENSRNOG00000004155"; gene_version "9"; transcript_id "ENSRNOT00000005519"; transcript_version "9"; exon_number "6"; gene_name "Samd14"; gene_source "ensembl"; gene_biotype "protein_coding"; transcript_name "Samd14-201"; transcript_source "ensembl"; transcript_biotype "protein_coding"; exon_id "ENSRNOE00000039075"; exon_version "1";
10	ensembl	CDS	80464919	80464993	0	+	1	gene_id "ENSRNOG00000004155"; gene_version "9"; transcript_id "ENSRNOT00000005519"; transcript_version "9"; exon_number "6"; gene_name "Samd14"; gene_source "ensembl"; gene_biotype "protein_coding"; transcript_name "Samd14-201"; transcript_source "ensembl"; transcript_biotype "protein_coding"; protein_id "ENSRNOP00000005519"; protein_version "8";
10	ensembl	exon	80465074	80465233	0	+	.	gene_id "ENSRNOG00000004155"; gene_version "9"; transcript_id "ENSRNOT00000100588"; transcript_version "2"; exon_number "6"; gene_name "Samd14"; gene_source "ensembl"; gene_biotype "protein_coding"; transcript_name "Samd14-202"; transcript_source "ensembl"; transcript_biotype "protein_coding"; exon_id "ENSRNOE00000039095"; exon_version "3";
10	ensembl	CDS	80465074	80465233	0	+	1	gene_id "ENSRNOG00000004155"; gene_version "9"; transcript_id "ENSRNOT00000100588"; transcript_version "2"; exon_number "6"; gene_name "Samd14"; gene_source "ensembl"; gene_biotype "protein_coding"; transcript_name "Samd14-202"; transcript_source "ensembl"; transcript_biotype "protein_coding"; protein_id "ENSRNOP00000090621"; protein_version "1";
10	ensembl	exon	80465074	80465233	0	+	.	gene_id "ENSRNOG00000004155"; gene_version "9"; transcript_id "ENSRNOT00000123741"; transcript_version "1"; exon_number "7"; gene_name "Samd14"; gene_source "ensembl"; gene_biotype "protein_coding"; transcript_name "Samd14-203"; transcript_source "ensembl"; transcript_biotype "protein_coding"; exon_id "ENSRNOE00000039095"; exon_version "3"; tag "Ensembl_canonical";
10	ensembl	CDS	80465074	80465233	0	+	1	gene_id "ENSRNOG00000004155"; gene_version "9"; transcript_id "ENSRNOT00000123741"; transcript_version "1"; exon_number "7"; gene_name "Samd14"; gene_source "ensembl"; gene_biotype "protein_coding"; transcript_name "Samd14-203"; transcript_source "ensembl"; transcript_biotype "protein_coding"; protein_id "ENSRNOP00000102189"; protein_version "1"; tag "Ensembl_canonical";
10	ensembl	exon	80465074	80465233	0	+	.	gene_id "ENSRNOG00000004155"; gene_version "9"; transcript_id "ENSRNOT00000005519"; transcript_version "9"; exon_number "7"; gene_name "Samd14"; gene_source "ensembl"; gene_biotype "protein_coding"; transcript_name "Samd14-201"; transcript_source "ensembl"; transcript_biotype "protein_coding"; exon_id "ENSRNOE00000039095"; exon_version "3";
10	ensembl	CDS	80465074	80465233	0	+	1	gene_id "ENSRNOG00000004155"; gene_version "9"; transcript_id "ENSRNOT00000005519"; transcript_version "9"; exon_number "7"; gene_name "Samd14"; gene_source "ensembl"; gene_biotype "protein_coding"; transcript_name "Samd14-201"; transcript_source "ensembl"; transcript_biotype "protein_coding"; protein_id "ENSRNOP00000005519"; protein_version "8";
10	ensembl	exon	80466816	80466935	0	+	.	gene_id "ENSRNOG00000004155"; gene_version "9"; transcript_id "ENSRNOT00000100588"; transcript_version "2"; exon_number "7"; gene_name "Samd14"; gene_source "ensembl"; gene_biotype "protein_coding"; transcript_name "Samd14-202"; transcript_source "ensembl"; transcript_biotype "protein_coding"; exon_id "ENSRNOE00000434210"; exon_version "1";
10	ensembl	CDS	80466816	80466935	0	+	0	gene_id "ENSRNOG00000004155"; gene_version "9"; transcript_id "ENSRNOT00000100588"; transcript_version "2"; exon_number "7"; gene_name "Samd14"; gene_source "ensembl"; gene_biotype "protein_coding"; transcript_name "Samd14-202"; transcript_source "ensembl"; transcript_biotype "protein_coding"; protein_id "ENSRNOP00000090621"; protein_version "1";
10	ensembl	exon	80466816	80466935	0	+	.	gene_id "ENSRNOG00000004155"; gene_version "9"; transcript_id "ENSRNOT00000005519"; transcript_version "9"; exon_number "8"; gene_name "Samd14"; gene_source "ensembl"; gene_biotype "protein_coding"; transcript_name "Samd14-201"; transcript_source "ensembl"; transcript_biotype "protein_coding"; exon_id "ENSRNOE00000434210"; exon_version "1";
10	ensembl	CDS	80466816	80466935	0	+	0	gene_id "ENSRNOG00000004155"; gene_version "9"; transcript_id "ENSRNOT00000005519"; transcript_version "9"; exon_number "8"; gene_name "Samd14"; gene_source "ensembl"; gene_biotype "protein_coding"; transcript_name "Samd14-201"; transcript_source "ensembl"; transcript_biotype "protein_coding"; protein_id "ENSRNOP00000005519"; protein_version "8";
10	ensembl	exon	80466816	80467172	0	+	.	gene_id "ENSRNOG00000004155"; gene_version "9"; transcript_id "ENSRNOT00000123741"; transcript_version "1"; exon_number "8"; gene_name "Samd14"; gene_source "ensembl"; gene_biotype "protein_coding"; transcript_name "Samd14-203"; transcript_source "ensembl"; transcript_biotype "protein_coding"; exon_id "ENSRNOE00000693316"; exon_version "1"; tag "Ensembl_canonical";
10	ensembl	CDS	80466816	80467172	0	+	0	gene_id "ENSRNOG00000004155"; gene_version "9"; transcript_id "ENSRNOT00000123741"; transcript_version "1"; exon_number "8"; gene_name "Samd14"; gene_source "ensembl"; gene_biotype "protein_coding"; transcript_name "Samd14-203"; transcript_source "ensembl"; transcript_biotype "protein_coding"; protein_id "ENSRNOP00000102189"; protein_version "1"; tag "Ensembl_canonical";
10	ensembl	exon	80467017	80467172	0	+	.	gene_id "ENSRNOG00000004155"; gene_version "9"; transcript_id "ENSRNOT00000100588"; transcript_version "2"; exon_number "8"; gene_name "Samd14"; gene_source "ensembl"; gene_biotype "protein_coding"; transcript_name "Samd14-202"; transcript_source "ensembl"; transcript_biotype "protein_coding"; exon_id "ENSRNOE00000458880"; exon_version "1";
10	ensembl	CDS	80467017	80467172	0	+	0	gene_id "ENSRNOG00000004155"; gene_version "9"; transcript_id "ENSRNOT00000100588"; transcript_version "2"; exon_number "8"; gene_name "Samd14"; gene_source "ensembl"; gene_biotype "protein_coding"; transcript_name "Samd14-202"; transcript_source "ensembl"; transcript_biotype "protein_coding"; protein_id "ENSRNOP00000090621"; protein_version "1";
10	ensembl	exon	80467017	80467172	0	+	.	gene_id "ENSRNOG00000004155"; gene_version "9"; transcript_id "ENSRNOT00000005519"; transcript_version "9"; exon_number "9"; gene_name "Samd14"; gene_source "ensembl"; gene_biotype "protein_coding"; transcript_name "Samd14-201"; transcript_source "ensembl"; transcript_biotype "protein_coding"; exon_id "ENSRNOE00000458880"; exon_version "1";
10	ensembl	CDS	80467017	80467172	0	+	0	gene_id "ENSRNOG00000004155"; gene_version "9"; transcript_id "ENSRNOT00000005519"; transcript_version "9"; exon_number "9"; gene_name "Samd14"; gene_source "ensembl"; gene_biotype "protein_coding"; transcript_name "Samd14-201"; transcript_source "ensembl"; transcript_biotype "protein_coding"; protein_id "ENSRNOP00000005519"; protein_version "8";
10	ensembl	CDS	80467605	80467757	0	+	0	gene_id "ENSRNOG00000004155"; gene_version "9"; transcript_id "ENSRNOT00000100588"; transcript_version "2"; exon_number "9"; gene_name "Samd14"; gene_source "ensembl"; gene_biotype "protein_coding"; transcript_name "Samd14-202"; transcript_source "ensembl"; transcript_biotype "protein_coding"; protein_id "ENSRNOP00000090621"; protein_version "1";
10	ensembl	CDS	80467605	80467757	0	+	0	gene_id "ENSRNOG00000004155"; gene_version "9"; transcript_id "ENSRNOT00000123741"; transcript_version "1"; exon_number "9"; gene_name "Samd14"; gene_source "ensembl"; gene_biotype "protein_coding"; transcript_name "Samd14-203"; transcript_source "ensembl"; transcript_biotype "protein_coding"; protein_id "ENSRNOP00000102189"; protein_version "1"; tag "Ensembl_canonical";
10	ensembl	CDS	80467605	80467757	0	+	0	gene_id "ENSRNOG00000004155"; gene_version "9"; transcript_id "ENSRNOT00000005519"; transcript_version "9"; exon_number "10"; gene_name "Samd14"; gene_source "ensembl"; gene_biotype "protein_coding"; transcript_name "Samd14-201"; transcript_source "ensembl"; transcript_biotype "protein_coding"; protein_id "ENSRNOP00000005519"; protein_version "8";
10	ensembl	exon	80467605	80469179	0	+	.	gene_id "ENSRNOG00000004155"; gene_version "9"; transcript_id "ENSRNOT00000100588"; transcript_version "2"; exon_number "9"; gene_name "Samd14"; gene_source "ensembl"; gene_biotype "protein_coding"; transcript_name "Samd14-202"; transcript_source "ensembl"; transcript_biotype "protein_coding"; exon_id "ENSRNOE00000623065"; exon_version "1";
10	ensembl	exon	80467605	80469179	0	+	.	gene_id "ENSRNOG00000004155"; gene_version "9"; transcript_id "ENSRNOT00000123741"; transcript_version "1"; exon_number "9"; gene_name "Samd14"; gene_source "ensembl"; gene_biotype "protein_coding"; transcript_name "Samd14-203"; transcript_source "ensembl"; transcript_biotype "protein_coding"; exon_id "ENSRNOE00000623065"; exon_version "1"; tag "Ensembl_canonical";
10	ensembl	exon	80467605	80469179	0	+	.	gene_id "ENSRNOG00000004155"; gene_version "9"; transcript_id "ENSRNOT00000005519"; transcript_version "9"; exon_number "10"; gene_name "Samd14"; gene_source "ensembl"; gene_biotype "protein_coding"; transcript_name "Samd14-201"; transcript_source "ensembl"; transcript_biotype "protein_coding"; exon_id "ENSRNOE00000623065"; exon_version "1";
10	ensembl	stop_codon	80467758	80467760	0	+	0	gene_id "ENSRNOG00000004155"; gene_version "9"; transcript_id "ENSRNOT00000100588"; transcript_version "2"; exon_number "9"; gene_name "Samd14"; gene_source "ensembl"; gene_biotype "protein_coding"; transcript_name "Samd14-202"; transcript_source "ensembl"; transcript_biotype "protein_coding";
10	ensembl	stop_codon	80467758	80467760	0	+	0	gene_id "ENSRNOG00000004155"; gene_version "9"; transcript_id "ENSRNOT00000123741"; transcript_version "1"; exon_number "9"; gene_name "Samd14"; gene_source "ensembl"; gene_biotype "protein_coding"; transcript_name "Samd14-203"; transcript_source "ensembl"; transcript_biotype "protein_coding"; tag "Ensembl_canonical";
10	ensembl	stop_codon	80467758	80467760	0	+	0	gene_id "ENSRNOG00000004155"; gene_version "9"; transcript_id "ENSRNOT00000005519"; transcript_version "9"; exon_number "10"; gene_name "Samd14"; gene_source "ensembl"; gene_biotype "protein_coding"; transcript_name "Samd14-201"; transcript_source "ensembl"; transcript_biotype "protein_coding";
10	ensembl	three_prime_utr	80467761	80469179	0	+	.	gene_id "ENSRNOG00000004155"; gene_version "9"; transcript_id "ENSRNOT00000100588"; transcript_version "2"; gene_name "Samd14"; gene_source "ensembl"; gene_biotype "protein_coding"; transcript_name "Samd14-202"; transcript_source "ensembl"; transcript_biotype "protein_coding";
10	ensembl	three_prime_utr	80467761	80469179	0	+	.	gene_id "ENSRNOG00000004155"; gene_version "9"; transcript_id "ENSRNOT00000123741"; transcript_version "1"; gene_name "Samd14"; gene_source "ensembl"; gene_biotype "protein_coding"; transcript_name "Samd14-203"; transcript_source "ensembl"; transcript_biotype "protein_coding"; tag "Ensembl_canonical";
10	ensembl	three_prime_utr	80467761	80469179	0	+	.	gene_id "ENSRNOG00000004155"; gene_version "9"; transcript_id "ENSRNOT00000005519"; transcript_version "9"; gene_name "Samd14"; gene_source "ensembl"; gene_biotype "protein_coding"; transcript_name "Samd14-201"; transcript_source "ensembl"; transcript_biotype "protein_coding";
10	sraer114_es	exon	80475416	80475447	0.00764492875515724	+	.	gene_id "sraer114_gene_8822"; transcript_id "sraer114_gene_8822_tx_5"; exon_id "10_80475416_80475447_+"; exonnum "1"; txlen "1203";
10	sraer114_mid	exon	80478576	80478772	0.00764492875515724	+	.	gene_id "sraer114_gene_8822"; transcript_id "sraer114_gene_8822_tx_5"; exon_id "10_80478576_80478772_+"; exonnum "2"; txlen "1203";
10	sraer114_mid	exon	80481230	80481905	1.40050360981754	+	.	gene_id "sraer114_gene_8822"; transcript_id "sraer114_gene_8822_tx_1"; exon_id "10_80481230_80481905_+"; exonnum "1"; txlen "1338";
10	sraer114_mid	exon	80481230	80481905	1.31382068316911	+	.	gene_id "sraer114_gene_8822"; transcript_id "sraer114_gene_8822_tx_2"; exon_id "10_80481230_80481905_+"; exonnum "1"; txlen "1409";
10	sraer114_mid	exon	80481230	80481905	0.00764492875515724	+	.	gene_id "sraer114_gene_8822"; transcript_id "sraer114_gene_8822_tx_5"; exon_id "10_80481230_80481905_+"; exonnum "3"; txlen "1203";
10	sraer114_mid	exon	80482322	80482392	1.31382068316911	+	.	gene_id "sraer114_gene_8822"; transcript_id "sraer114_gene_8822_tx_2"; exon_id "10_80482322_80482392_+"; exonnum "2"; txlen "1409";
10	sraer114_mid	exon	80482322	80482392	0.00764492875515724	+	.	gene_id "sraer114_gene_8822"; transcript_id "sraer114_gene_8822_tx_5"; exon_id "10_80482322_80482392_+"; exonnum "4"; txlen "1203";
10	sraer114_mid	exon	80482706	80482858	0.00764492875515724	+	.	gene_id "sraer114_gene_8822"; transcript_id "sraer114_gene_8822_tx_5"; exon_id "10_80482706_80482858_+"; exonnum "5"; txlen "1203";
10	sraer114_mid	exon	80482706	80483108	1.40050360981754	+	.	gene_id "sraer114_gene_8822"; transcript_id "sraer114_gene_8822_tx_1"; exon_id "10_80482706_80483108_+"; exonnum "2"; txlen "1338";
10	sraer114_mid	exon	80482706	80483108	1.31382068316911	+	.	gene_id "sraer114_gene_8822"; transcript_id "sraer114_gene_8822_tx_2"; exon_id "10_80482706_80483108_+"; exonnum "3"; txlen "1409";
10	sraer114_ss	exon	80483643	80483901	1.40050360981754	+	.	gene_id "sraer114_gene_8822"; transcript_id "sraer114_gene_8822_tx_1"; exon_id "10_80483643_80483901_+"; exonnum "3"; txlen "1338";
10	sraer114_ss	exon	80483643	80483901	1.31382068316911	+	.	gene_id "sraer114_gene_8822"; transcript_id "sraer114_gene_8822_tx_2"; exon_id "10_80483643_80483901_+"; exonnum "4"; txlen "1409";
10	sraer114_mid	exon	80486713	80486786	0.0676179106031815	+	.	gene_id "sraer114_gene_8822"; transcript_id "sraer114_gene_8822_tx_3"; exon_id "10_80486713_80486786_+"; exonnum "1"; txlen "1255";
10	sraer114_mid	exon	80486713	80486786	0.048298507573701	+	.	gene_id "sraer114_gene_8822"; transcript_id "sraer114_gene_8822_tx_4"; exon_id "10_80486713_80486786_+"; exonnum "1"; txlen "1177";
10	sraer114_mid	exon	80486713	80486786	0.00764492875515724	+	.	gene_id "sraer114_gene_8822"; transcript_id "sraer114_gene_8822_tx_5"; exon_id "10_80486713_80486786_+"; exonnum "6"; txlen "1203";
10	sraer114_mid	exon	80487417	80487466	0.0676179106031815	+	.	gene_id "sraer114_gene_8822"; transcript_id "sraer114_gene_8822_tx_3"; exon_id "10_80487417_80487466_+"; exonnum "2"; txlen "1255";
10	sraer114_mid	exon	80487417	80487466	0.048298507573701	+	.	gene_id "sraer114_gene_8822"; transcript_id "sraer114_gene_8822_tx_4"; exon_id "10_80487417_80487466_+"; exonnum "2"; txlen "1177";
10	sraer114_mid	exon	80488450	80488527	0.0676179106031815	+	.	gene_id "sraer114_gene_8822"; transcript_id "sraer114_gene_8822_tx_3"; exon_id "10_80488450_80488527_+"; exonnum "3"; txlen "1255";
10	sraer114_mid	exon	80489040	80489095	0.0676179106031815	+	.	gene_id "sraer114_gene_8822"; transcript_id "sraer114_gene_8822_tx_3"; exon_id "10_80489040_80489095_+"; exonnum "4"; txlen "1255";
10	sraer114_mid	exon	80489040	80489095	0.048298507573701	+	.	gene_id "sraer114_gene_8822"; transcript_id "sraer114_gene_8822_tx_4"; exon_id "10_80489040_80489095_+"; exonnum "3"; txlen "1177";
10	sraer114_ss	exon	80489426	80490422	0.0676179106031815	+	.	gene_id "sraer114_gene_8822"; transcript_id "sraer114_gene_8822_tx_3"; exon_id "10_80489426_80490422_+"; exonnum "5"; txlen "1255";
10	sraer114_ss	exon	80489426	80490422	0.048298507573701	+	.	gene_id "sraer114_gene_8822"; transcript_id "sraer114_gene_8822_tx_4"; exon_id "10_80489426_80490422_+"; exonnum "4"; txlen "1177";
10	sraer114_es	exon	80511433	80511680	0.0859236000607434	+	.	gene_id "sraer114_gene_1100"; transcript_id "sraer114_gene_1100_tx_6"; exon_id "10_80511433_80511680_+"; exonnum "1"; txlen "708";
10	sraer114_es	exon	80518266	80518632	0.241642262450442	+	.	gene_id "sraer114_gene_1100"; transcript_id "sraer114_gene_1100_tx_4"; exon_id "10_80518266_80518632_+"; exonnum "1"; txlen "827";
10	sraer114_es	exon	80518266	80518632	0.0415851024824366	+	.	gene_id "sraer114_gene_1100"; transcript_id "sraer114_gene_1100_tx_7"; exon_id "10_80518266_80518632_+"; exonnum "1"; txlen "1046";
10	sraer114_mid	exon	80519111	80519329	0.0415851024824366	+	.	gene_id "sraer114_gene_1100"; transcript_id "sraer114_gene_1100_tx_7"; exon_id "10_80519111_80519329_+"; exonnum "2"; txlen "1046";
10	sraer114_es	exon	80519901	80520257	0.721714932885572	+	.	gene_id "sraer114_gene_1100"; transcript_id "sraer114_gene_1100_tx_2"; exon_id "10_80519901_80520257_+"; exonnum "1"; txlen "655";
10	sraer114_mid	exon	80522381	80522678	0.721714932885572	+	.	gene_id "sraer114_gene_1100"; transcript_id "sraer114_gene_1100_tx_2"; exon_id "10_80522381_80522678_+"; exonnum "2"; txlen "655";
10	sraer114_mid	exon	80522381	80522678	0.241642262450442	+	.	gene_id "sraer114_gene_1100"; transcript_id "sraer114_gene_1100_tx_4"; exon_id "10_80522381_80522678_+"; exonnum "2"; txlen "827";
10	sraer114_mid	exon	80522381	80522678	0.0859236000607434	+	.	gene_id "sraer114_gene_1100"; transcript_id "sraer114_gene_1100_tx_6"; exon_id "10_80522381_80522678_+"; exonnum "2"; txlen "708";
10	sraer114_mid	exon	80522381	80522678	0.0415851024824366	+	.	gene_id "sraer114_gene_1100"; transcript_id "sraer114_gene_1100_tx_7"; exon_id "10_80522381_80522678_+"; exonnum "3"; txlen "1046";
10	sraer114_mid	exon	80524751	80524912	0.241642262450442	+	.	gene_id "sraer114_gene_1100"; transcript_id "sraer114_gene_1100_tx_4"; exon_id "10_80524751_80524912_+"; exonnum "3"; txlen "827";
10	sraer114_mid	exon	80524751	80524912	0.0859236000607434	+	.	gene_id "sraer114_gene_1100"; transcript_id "sraer114_gene_1100_tx_6"; exon_id "10_80524751_80524912_+"; exonnum "3"; txlen "708";
10	sraer114_mid	exon	80524751	80524912	0.0415851024824366	+	.	gene_id "sraer114_gene_1100"; transcript_id "sraer114_gene_1100_tx_7"; exon_id "10_80524751_80524912_+"; exonnum "4"; txlen "1046";
10	sraer114_es	exon	80538428	80538676	3.84157645644187	+	.	gene_id "sraer114_gene_1100"; transcript_id "sraer114_gene_1100_tx_1"; exon_id "10_80538428_80538676_+"; exonnum "1"; txlen "1322";
10	sraer114_es	exon	80548077	80548216	12.1410711471395	+	.	gene_id "sraer114_gene_8823"; transcript_id "sraer114_gene_8823_tx_1"; exon_id "10_80548077_80548216_+"; exonnum "1"; txlen "808";
10	sraer114_ss	exon	80549558	80550630	3.84157645644187	+	.	gene_id "sraer114_gene_1100"; transcript_id "sraer114_gene_1100_tx_1"; exon_id "10_80549558_80550630_+"; exonnum "2"; txlen "1322";
10	sraer114_ss	exon	80549562	80550229	12.1410711471395	+	.	gene_id "sraer114_gene_8823"; transcript_id "sraer114_gene_8823_tx_1"; exon_id "10_80549562_80550229_+"; exonnum "2"; txlen "808";
10	ensembl	five_prime_utr	80561335	80561519	0	+	.	gene_id "ENSRNOG00000004278"; gene_version "6"; transcript_id "ENSRNOT00000005797"; transcript_version "6"; gene_name "Dlx3"; gene_source "ensembl"; gene_biotype "protein_coding"; transcript_name "Dlx3-201"; transcript_source "ensembl"; transcript_biotype "protein_coding"; tag "Ensembl_canonical";
10	ensembl	exon	80561335	80561844	0	+	.	gene_id "ENSRNOG00000004278"; gene_version "6"; transcript_id "ENSRNOT00000005797"; transcript_version "6"; exon_number "1"; gene_name "Dlx3"; gene_source "ensembl"; gene_biotype "protein_coding"; transcript_name "Dlx3-201"; transcript_source "ensembl"; transcript_biotype "protein_coding"; exon_id "ENSRNOE00000040104"; exon_version "4"; tag "Ensembl_canonical";
10	ensembl	gene	80561335	80566711	0	+	.	gene_id "ENSRNOG00000004278"; gene_version "6"; gene_name "Dlx3"; gene_source "ensembl"; gene_biotype "protein_coding";
10	ensembl	transcript	80561335	80566711	0	+	.	gene_id "ENSRNOG00000004278"; gene_version "6"; transcript_id "ENSRNOT00000005797"; transcript_version "6"; gene_name "Dlx3"; gene_source "ensembl"; gene_biotype "protein_coding"; transcript_name "Dlx3-201"; transcript_source "ensembl"; transcript_biotype "protein_coding"; tag "Ensembl_canonical";
10	ensembl	start_codon	80561520	80561522	0	+	0	gene_id "ENSRNOG00000004278"; gene_version "6"; transcript_id "ENSRNOT00000005797"; transcript_version "6"; exon_number "1"; gene_name "Dlx3"; gene_source "ensembl"; gene_biotype "protein_coding"; transcript_name "Dlx3-201"; transcript_source "ensembl"; transcript_biotype "protein_coding"; tag "Ensembl_canonical";
10	ensembl	CDS	80561520	80561844	0	+	0	gene_id "ENSRNOG00000004278"; gene_version "6"; transcript_id "ENSRNOT00000005797"; transcript_version "6"; exon_number "1"; gene_name "Dlx3"; gene_source "ensembl"; gene_biotype "protein_coding"; transcript_name "Dlx3-201"; transcript_source "ensembl"; transcript_biotype "protein_coding"; protein_id "ENSRNOP00000005797"; protein_version "3"; tag "Ensembl_canonical";
10	sraer114_es	exon	80562003	80562485	0.00202800088024364	+	.	gene_id "ENSRNOG00000004278"; transcript_id "ENSRNOG00000004278_tx_2"; exon_id "10_80562003_80562485_+"; exonnum "1"; txlen "2597";
10	ensembl	exon	80562889	80563079	0	+	.	gene_id "ENSRNOG00000004278"; gene_version "6"; transcript_id "ENSRNOT00000005797"; transcript_version "6"; exon_number "2"; gene_name "Dlx3"; gene_source "ensembl"; gene_biotype "protein_coding"; transcript_name "Dlx3-201"; transcript_source "ensembl"; transcript_biotype "protein_coding"; exon_id "ENSRNOE00000040190"; exon_version "1"; tag "Ensembl_canonical";
10	ensembl	CDS	80562889	80563079	0	+	2	gene_id "ENSRNOG00000004278"; gene_version "6"; transcript_id "ENSRNOT00000005797"; transcript_version "6"; exon_number "2"; gene_name "Dlx3"; gene_source "ensembl"; gene_biotype "protein_coding"; transcript_name "Dlx3-201"; transcript_source "ensembl"; transcript_biotype "protein_coding"; protein_id "ENSRNOP00000005797"; protein_version "3"; tag "Ensembl_canonical";
10	ENSEMBL114_rn	exon	80562889	80563079	0.00202800088024364	+	.	gene_id "ENSRNOG00000004278"; transcript_id "ENSRNOG00000004278_tx_2"; exon_id "10_80562889_80563079_+"; exonnum "2"; txlen "2597";
10	ensembl	CDS	80564789	80565133	0	+	0	gene_id "ENSRNOG00000004278"; gene_version "6"; transcript_id "ENSRNOT00000005797"; transcript_version "6"; exon_number "3"; gene_name "Dlx3"; gene_source "ensembl"; gene_biotype "protein_coding"; transcript_name "Dlx3-201"; transcript_source "ensembl"; transcript_biotype "protein_coding"; protein_id "ENSRNOP00000005797"; protein_version "3"; tag "Ensembl_canonical";
10	ensembl	exon	80564789	80566711	0	+	.	gene_id "ENSRNOG00000004278"; gene_version "6"; transcript_id "ENSRNOT00000005797"; transcript_version "6"; exon_number "3"; gene_name "Dlx3"; gene_source "ensembl"; gene_biotype "protein_coding"; transcript_name "Dlx3-201"; transcript_source "ensembl"; transcript_biotype "protein_coding"; exon_id "ENSRNOE00000040277"; exon_version "6"; tag "Ensembl_canonical";
10	ENSEMBL114_rn	exon	80564789	80566711	0.00202800088024364	+	.	gene_id "ENSRNOG00000004278"; transcript_id "ENSRNOG00000004278_tx_2"; exon_id "10_80564789_80566711_+"; exonnum "3"; txlen "2597";
10	ensembl	stop_codon	80565134	80565136	0	+	0	gene_id "ENSRNOG00000004278"; gene_version "6"; transcript_id "ENSRNOT00000005797"; transcript_version "6"; exon_number "3"; gene_name "Dlx3"; gene_source "ensembl"; gene_biotype "protein_coding"; transcript_name "Dlx3-201"; transcript_source "ensembl"; transcript_biotype "protein_coding"; tag "Ensembl_canonical";
10	ensembl	three_prime_utr	80565137	80566711	0	+	.	gene_id "ENSRNOG00000004278"; gene_version "6"; transcript_id "ENSRNOT00000005797"; transcript_version "6"; gene_name "Dlx3"; gene_source "ensembl"; gene_biotype "protein_coding"; transcript_name "Dlx3-201"; transcript_source "ensembl"; transcript_biotype "protein_coding"; tag "Ensembl_canonical";
10	sraer114_es	exon	80586553	80586706	0.250862788030532	+	.	gene_id "sraer114_gene_8824"; transcript_id "sraer114_gene_8824_tx_1"; exon_id "10_80586553_80586706_+"; exonnum "1"; txlen "708";
10	sraer114_es	exon	80586553	80586706	0.0826611898735415	+	.	gene_id "sraer114_gene_8824"; transcript_id "sraer114_gene_8824_tx_10"; exon_id "10_80586553_80586706_+"; exonnum "1"; txlen "807";
10	sraer114_es	exon	80586553	80586706	0.064565101310215	+	.	gene_id "sraer114_gene_8824"; transcript_id "sraer114_gene_8824_tx_14"; exon_id "10_80586553_80586706_+"; exonnum "1"; txlen "1139";
10	sraer114_es	exon	80586553	80586706	0.0403914253134831	+	.	gene_id "sraer114_gene_8824"; transcript_id "sraer114_gene_8824_tx_16"; exon_id "10_80586553_80586706_+"; exonnum "1"; txlen "1006";
10	sraer114_es	exon	80586553	80586706	0.211333857832331	+	.	gene_id "sraer114_gene_8824"; transcript_id "sraer114_gene_8824_tx_2"; exon_id "10_80586553_80586706_+"; exonnum "1"; txlen "1040";
10	sraer114_es	exon	80586553	80586706	0.119839491326254	+	.	gene_id "sraer114_gene_8824"; transcript_id "sraer114_gene_8824_tx_7"; exon_id "10_80586553_80586706_+"; exonnum "1"; txlen "519";
10	sraer114_es	exon	80586553	80586706	0.0937036963523547	+	.	gene_id "sraer114_gene_8824"; transcript_id "sraer114_gene_8824_tx_8"; exon_id "10_80586553_80586706_+"; exonnum "1"; txlen "907";
10	sraer114_mid	exon	80586865	80587065	0.250862788030532	+	.	gene_id "sraer114_gene_8824"; transcript_id "sraer114_gene_8824_tx_1"; exon_id "10_80586865_80587065_+"; exonnum "2"; txlen "708";
10	sraer114_mid	exon	80586865	80587065	0.0826611898735415	+	.	gene_id "sraer114_gene_8824"; transcript_id "sraer114_gene_8824_tx_10"; exon_id "10_80586865_80587065_+"; exonnum "2"; txlen "807";
10	sraer114_mid	exon	80586865	80587065	0.0658155288906478	+	.	gene_id "sraer114_gene_8824"; transcript_id "sraer114_gene_8824_tx_11"; exon_id "10_80586865_80587065_+"; exonnum "1"; txlen "544";
10	sraer114_mid	exon	80586865	80587065	0.0658155288906478	+	.	gene_id "sraer114_gene_8824"; transcript_id "sraer114_gene_8824_tx_12"; exon_id "10_80586865_80587065_+"; exonnum "1"; txlen "855";
10	sraer114_mid	exon	80586865	80587065	0.0658155288906478	+	.	gene_id "sraer114_gene_8824"; transcript_id "sraer114_gene_8824_tx_13"; exon_id "10_80586865_80587065_+"; exonnum "1"; txlen "824";
10	sraer114_mid	exon	80586865	80587065	0.064565101310215	+	.	gene_id "sraer114_gene_8824"; transcript_id "sraer114_gene_8824_tx_14"; exon_id "10_80586865_80587065_+"; exonnum "2"; txlen "1139";
10	sraer114_mid	exon	80586865	80587065	0.0507741590470573	+	.	gene_id "sraer114_gene_8824"; transcript_id "sraer114_gene_8824_tx_15"; exon_id "10_80586865_80587065_+"; exonnum "1"; txlen "692";
10	sraer114_mid	exon	80586865	80587065	0.0403914253134831	+	.	gene_id "sraer114_gene_8824"; transcript_id "sraer114_gene_8824_tx_16"; exon_id "10_80586865_80587065_+"; exonnum "2"; txlen "1006";
10	sraer114_mid	exon	80586865	80587065	0.0308649021127091	+	.	gene_id "sraer114_gene_8824"; transcript_id "sraer114_gene_8824_tx_17"; exon_id "10_80586865_80587065_+"; exonnum "1"; txlen "938";
10	sraer114_mid	exon	80586865	80587065	0.211333857832331	+	.	gene_id "sraer114_gene_8824"; transcript_id "sraer114_gene_8824_tx_2"; exon_id "10_80586865_80587065_+"; exonnum "2"; txlen "1040";
10	sraer114_mid	exon	80586865	80587065	0.0161448044931813	+	.	gene_id "sraer114_gene_8824"; transcript_id "sraer114_gene_8824_tx_21"; exon_id "10_80586865_80587065_+"; exonnum "1"; txlen "690";
10	sraer114_mid	exon	80586865	80587065	0.207186313928017	+	.	gene_id "sraer114_gene_8824"; transcript_id "sraer114_gene_8824_tx_3"; exon_id "10_80586865_80587065_+"; exonnum "1"; txlen "838";
10	sraer114_mid	exon	80586865	80587065	0.205207888524006	+	.	gene_id "sraer114_gene_8824"; transcript_id "sraer114_gene_8824_tx_4"; exon_id "10_80586865_80587065_+"; exonnum "1"; txlen "739";
10	sraer114_mid	exon	80586865	80587065	0.158898321942142	+	.	gene_id "sraer114_gene_8824"; transcript_id "sraer114_gene_8824_tx_5"; exon_id "10_80586865_80587065_+"; exonnum "1"; txlen "1037";
10	sraer114_mid	exon	80586865	80587065	0.119839491326254	+	.	gene_id "sraer114_gene_8824"; transcript_id "sraer114_gene_8824_tx_7"; exon_id "10_80586865_80587065_+"; exonnum "2"; txlen "519";
10	sraer114_mid	exon	80586865	80587065	0.0937036963523547	+	.	gene_id "sraer114_gene_8824"; transcript_id "sraer114_gene_8824_tx_8"; exon_id "10_80586865_80587065_+"; exonnum "2"; txlen "907";
10	sraer114_mid	exon	80586865	80587065	0.0851730373878972	+	.	gene_id "sraer114_gene_8824"; transcript_id "sraer114_gene_8824_tx_9"; exon_id "10_80586865_80587065_+"; exonnum "1"; txlen "660";
10	sraer114_mid	exon	80593595	80593758	0.0658155288906478	+	.	gene_id "sraer114_gene_8824"; transcript_id "sraer114_gene_8824_tx_11"; exon_id "10_80593595_80593758_+"; exonnum "2"; txlen "544";
10	sraer114_mid	exon	80593595	80593758	0.0658155288906478	+	.	gene_id "sraer114_gene_8824"; transcript_id "sraer114_gene_8824_tx_12"; exon_id "10_80593595_80593758_+"; exonnum "2"; txlen "855";
10	sraer114_mid	exon	80593595	80593758	0.0658155288906478	+	.	gene_id "sraer114_gene_8824"; transcript_id "sraer114_gene_8824_tx_13"; exon_id "10_80593595_80593758_+"; exonnum "2"; txlen "824";
10	sraer114_mid	exon	80593595	80593758	0.119839491326254	+	.	gene_id "sraer114_gene_8824"; transcript_id "sraer114_gene_8824_tx_7"; exon_id "10_80593595_80593758_+"; exonnum "3"; txlen "519";
10	sraer114_mid	exon	80593595	80593779	0.0507741590470573	+	.	gene_id "sraer114_gene_8824"; transcript_id "sraer114_gene_8824_tx_15"; exon_id "10_80593595_80593779_+"; exonnum "2"; txlen "692";
10	sraer114_mid	exon	80593595	80593779	0.0308649021127091	+	.	gene_id "sraer114_gene_8824"; transcript_id "sraer114_gene_8824_tx_17"; exon_id "10_80593595_80593779_+"; exonnum "2"; txlen "938";
10	sraer114_mid	exon	80593595	80593779	0.029700177217638	+	.	gene_id "sraer114_gene_8824"; transcript_id "sraer114_gene_8824_tx_18"; exon_id "10_80593595_80593779_+"; exonnum "1"; txlen "870";
10	sraer114_mid	exon	80593595	80593779	0.207186313928017	+	.	gene_id "sraer114_gene_8824"; transcript_id "sraer114_gene_8824_tx_3"; exon_id "10_80593595_80593779_+"; exonnum "2"; txlen "838";
10	sraer114_mid	exon	80593595	80593779	0.205207888524006	+	.	gene_id "sraer114_gene_8824"; transcript_id "sraer114_gene_8824_tx_4"; exon_id "10_80593595_80593779_+"; exonnum "2"; txlen "739";
10	sraer114_mid	exon	80593595	80593779	0.158898321942142	+	.	gene_id "sraer114_gene_8824"; transcript_id "sraer114_gene_8824_tx_5"; exon_id "10_80593595_80593779_+"; exonnum "2"; txlen "1037";
10	sraer114_mid	exon	80593644	80593779	0.0190482797317114	+	.	gene_id "sraer114_gene_8824"; transcript_id "sraer114_gene_8824_tx_19"; exon_id "10_80593644_80593779_+"; exonnum "1"; txlen "688";
```
