## Supplementary material for "Significantly Improved Mouse and Rat Genome Annotation Using Sequence Read Archive RNA-seq Data": rat_SRA_ENSEMBL114.gtf: rat_SRA_ENSEMBL114.gtf (part 153 of 1073)

```
10	sraer114_mid	exon	80593644	80593779	0.0170431976546892	+	.	gene_id "sraer114_gene_8824"; transcript_id "sraer114_gene_8824_tx_20"; exon_id "10_80593644_80593779_+"; exonnum "1"; txlen "787";
10	sraer114_mid	exon	80593644	80593779	0.0161448044931813	+	.	gene_id "sraer114_gene_8824"; transcript_id "sraer114_gene_8824_tx_21"; exon_id "10_80593644_80593779_+"; exonnum "2"; txlen "690";
10	sraer114_mid	exon	80594929	80594986	0.250862788030532	+	.	gene_id "sraer114_gene_8824"; transcript_id "sraer114_gene_8824_tx_1"; exon_id "10_80594929_80594986_+"; exonnum "3"; txlen "708";
10	sraer114_mid	exon	80594929	80594986	0.0826611898735415	+	.	gene_id "sraer114_gene_8824"; transcript_id "sraer114_gene_8824_tx_10"; exon_id "10_80594929_80594986_+"; exonnum "3"; txlen "807";
10	sraer114_mid	exon	80594929	80594986	0.0658155288906478	+	.	gene_id "sraer114_gene_8824"; transcript_id "sraer114_gene_8824_tx_11"; exon_id "10_80594929_80594986_+"; exonnum "3"; txlen "544";
10	sraer114_mid	exon	80594929	80594986	0.0658155288906478	+	.	gene_id "sraer114_gene_8824"; transcript_id "sraer114_gene_8824_tx_12"; exon_id "10_80594929_80594986_+"; exonnum "3"; txlen "855";
10	sraer114_mid	exon	80594929	80594986	0.0658155288906478	+	.	gene_id "sraer114_gene_8824"; transcript_id "sraer114_gene_8824_tx_13"; exon_id "10_80594929_80594986_+"; exonnum "3"; txlen "824";
10	sraer114_mid	exon	80594929	80594986	0.064565101310215	+	.	gene_id "sraer114_gene_8824"; transcript_id "sraer114_gene_8824_tx_14"; exon_id "10_80594929_80594986_+"; exonnum "3"; txlen "1139";
10	sraer114_mid	exon	80594929	80594986	0.0507741590470573	+	.	gene_id "sraer114_gene_8824"; transcript_id "sraer114_gene_8824_tx_15"; exon_id "10_80594929_80594986_+"; exonnum "3"; txlen "692";
10	sraer114_mid	exon	80594929	80594986	0.0403914253134831	+	.	gene_id "sraer114_gene_8824"; transcript_id "sraer114_gene_8824_tx_16"; exon_id "10_80594929_80594986_+"; exonnum "3"; txlen "1006";
10	sraer114_mid	exon	80594929	80594986	0.0308649021127091	+	.	gene_id "sraer114_gene_8824"; transcript_id "sraer114_gene_8824_tx_17"; exon_id "10_80594929_80594986_+"; exonnum "3"; txlen "938";
10	sraer114_mid	exon	80594929	80594986	0.029700177217638	+	.	gene_id "sraer114_gene_8824"; transcript_id "sraer114_gene_8824_tx_18"; exon_id "10_80594929_80594986_+"; exonnum "2"; txlen "870";
10	sraer114_mid	exon	80594929	80594986	0.0190482797317114	+	.	gene_id "sraer114_gene_8824"; transcript_id "sraer114_gene_8824_tx_19"; exon_id "10_80594929_80594986_+"; exonnum "2"; txlen "688";
10	sraer114_mid	exon	80594929	80594986	0.211333857832331	+	.	gene_id "sraer114_gene_8824"; transcript_id "sraer114_gene_8824_tx_2"; exon_id "10_80594929_80594986_+"; exonnum "3"; txlen "1040";
10	sraer114_mid	exon	80594929	80594986	0.0170431976546892	+	.	gene_id "sraer114_gene_8824"; transcript_id "sraer114_gene_8824_tx_20"; exon_id "10_80594929_80594986_+"; exonnum "2"; txlen "787";
10	sraer114_mid	exon	80594929	80594986	0.0161448044931813	+	.	gene_id "sraer114_gene_8824"; transcript_id "sraer114_gene_8824_tx_21"; exon_id "10_80594929_80594986_+"; exonnum "3"; txlen "690";
10	sraer114_mid	exon	80594929	80594986	0.207186313928017	+	.	gene_id "sraer114_gene_8824"; transcript_id "sraer114_gene_8824_tx_3"; exon_id "10_80594929_80594986_+"; exonnum "3"; txlen "838";
10	sraer114_mid	exon	80594929	80594986	0.205207888524006	+	.	gene_id "sraer114_gene_8824"; transcript_id "sraer114_gene_8824_tx_4"; exon_id "10_80594929_80594986_+"; exonnum "3"; txlen "739";
10	sraer114_mid	exon	80594929	80594986	0.158898321942142	+	.	gene_id "sraer114_gene_8824"; transcript_id "sraer114_gene_8824_tx_5"; exon_id "10_80594929_80594986_+"; exonnum "3"; txlen "1037";
10	sraer114_mid	exon	80594929	80594986	0.0937036963523547	+	.	gene_id "sraer114_gene_8824"; transcript_id "sraer114_gene_8824_tx_8"; exon_id "10_80594929_80594986_+"; exonnum "3"; txlen "907";
10	sraer114_mid	exon	80594929	80594986	0.0851730373878972	+	.	gene_id "sraer114_gene_8824"; transcript_id "sraer114_gene_8824_tx_9"; exon_id "10_80594929_80594986_+"; exonnum "2"; txlen "660";
10	sraer114_ss	exon	80597220	80597340	0.0658155288906478	+	.	gene_id "sraer114_gene_8824"; transcript_id "sraer114_gene_8824_tx_11"; exon_id "10_80597220_80597340_+"; exonnum "4"; txlen "544";
10	sraer114_mid	exon	80597667	80597765	0.0826611898735415	+	.	gene_id "sraer114_gene_8824"; transcript_id "sraer114_gene_8824_tx_10"; exon_id "10_80597667_80597765_+"; exonnum "4"; txlen "807";
10	sraer114_mid	exon	80597667	80597765	0.0658155288906478	+	.	gene_id "sraer114_gene_8824"; transcript_id "sraer114_gene_8824_tx_13"; exon_id "10_80597667_80597765_+"; exonnum "4"; txlen "824";
10	sraer114_mid	exon	80597667	80597765	0.064565101310215	+	.	gene_id "sraer114_gene_8824"; transcript_id "sraer114_gene_8824_tx_14"; exon_id "10_80597667_80597765_+"; exonnum "4"; txlen "1139";
10	sraer114_mid	exon	80597667	80597765	0.0507741590470573	+	.	gene_id "sraer114_gene_8824"; transcript_id "sraer114_gene_8824_tx_15"; exon_id "10_80597667_80597765_+"; exonnum "4"; txlen "692";
10	sraer114_mid	exon	80597667	80597765	0.0403914253134831	+	.	gene_id "sraer114_gene_8824"; transcript_id "sraer114_gene_8824_tx_16"; exon_id "10_80597667_80597765_+"; exonnum "4"; txlen "1006";
10	sraer114_mid	exon	80597667	80597765	0.0170431976546892	+	.	gene_id "sraer114_gene_8824"; transcript_id "sraer114_gene_8824_tx_20"; exon_id "10_80597667_80597765_+"; exonnum "3"; txlen "787";
10	sraer114_mid	exon	80597667	80597765	0.207186313928017	+	.	gene_id "sraer114_gene_8824"; transcript_id "sraer114_gene_8824_tx_3"; exon_id "10_80597667_80597765_+"; exonnum "4"; txlen "838";
10	sraer114_mid	exon	80597667	80597765	0.158898321942142	+	.	gene_id "sraer114_gene_8824"; transcript_id "sraer114_gene_8824_tx_5"; exon_id "10_80597667_80597765_+"; exonnum "4"; txlen "1037";
10	sraer114_mid	exon	80597667	80597765	0.0851730373878972	+	.	gene_id "sraer114_gene_8824"; transcript_id "sraer114_gene_8824_tx_9"; exon_id "10_80597667_80597765_+"; exonnum "3"; txlen "660";
10	sraer114_ss	exon	80598155	80598456	0.0658155288906478	+	.	gene_id "sraer114_gene_8824"; transcript_id "sraer114_gene_8824_tx_13"; exon_id "10_80598155_80598456_+"; exonnum "5"; txlen "824";
10	sraer114_ss	exon	80598155	80598456	0.0851730373878972	+	.	gene_id "sraer114_gene_8824"; transcript_id "sraer114_gene_8824_tx_9"; exon_id "10_80598155_80598456_+"; exonnum "4"; txlen "660";
10	sraer114_ss	exon	80598688	80598836	0.0507741590470573	+	.	gene_id "sraer114_gene_8824"; transcript_id "sraer114_gene_8824_tx_15"; exon_id "10_80598688_80598836_+"; exonnum "5"; txlen "692";
10	sraer114_ss	exon	80600389	80601015	0.064565101310215	+	.	gene_id "sraer114_gene_8824"; transcript_id "sraer114_gene_8824_tx_14"; exon_id "10_80600389_80601015_+"; exonnum "5"; txlen "1139";
10	sraer114_ss	exon	80600389	80601015	0.029700177217638	+	.	gene_id "sraer114_gene_8824"; transcript_id "sraer114_gene_8824_tx_18"; exon_id "10_80600389_80601015_+"; exonnum "3"; txlen "870";
10	sraer114_ss	exon	80600389	80601015	0.211333857832331	+	.	gene_id "sraer114_gene_8824"; transcript_id "sraer114_gene_8824_tx_2"; exon_id "10_80600389_80601015_+"; exonnum "4"; txlen "1040";
10	sraer114_mid	exon	80607956	80608154	0.0403914253134831	+	.	gene_id "sraer114_gene_8824"; transcript_id "sraer114_gene_8824_tx_16"; exon_id "10_80607956_80608154_+"; exonnum "5"; txlen "1006";
10	sraer114_mid	exon	80607956	80608154	0.0308649021127091	+	.	gene_id "sraer114_gene_8824"; transcript_id "sraer114_gene_8824_tx_17"; exon_id "10_80607956_80608154_+"; exonnum "4"; txlen "938";
10	sraer114_mid	exon	80607956	80608154	0.0190482797317114	+	.	gene_id "sraer114_gene_8824"; transcript_id "sraer114_gene_8824_tx_19"; exon_id "10_80607956_80608154_+"; exonnum "3"; txlen "688";
10	sraer114_mid	exon	80607956	80608154	0.0170431976546892	+	.	gene_id "sraer114_gene_8824"; transcript_id "sraer114_gene_8824_tx_20"; exon_id "10_80607956_80608154_+"; exonnum "4"; txlen "787";
10	sraer114_mid	exon	80607956	80608154	0.158898321942142	+	.	gene_id "sraer114_gene_8824"; transcript_id "sraer114_gene_8824_tx_5"; exon_id "10_80607956_80608154_+"; exonnum "5"; txlen "1037";
10	sraer114_mid	exon	80607956	80608154	0.0937036963523547	+	.	gene_id "sraer114_gene_8824"; transcript_id "sraer114_gene_8824_tx_8"; exon_id "10_80607956_80608154_+"; exonnum "4"; txlen "907";
10	sraer114_mid	exon	80608439	80608600	0.250862788030532	+	.	gene_id "sraer114_gene_8824"; transcript_id "sraer114_gene_8824_tx_1"; exon_id "10_80608439_80608600_+"; exonnum "4"; txlen "708";
10	sraer114_mid	exon	80608439	80608600	0.0826611898735415	+	.	gene_id "sraer114_gene_8824"; transcript_id "sraer114_gene_8824_tx_10"; exon_id "10_80608439_80608600_+"; exonnum "5"; txlen "807";
10	sraer114_mid	exon	80608439	80608600	0.0658155288906478	+	.	gene_id "sraer114_gene_8824"; transcript_id "sraer114_gene_8824_tx_12"; exon_id "10_80608439_80608600_+"; exonnum "4"; txlen "855";
10	sraer114_mid	exon	80608439	80608600	0.0403914253134831	+	.	gene_id "sraer114_gene_8824"; transcript_id "sraer114_gene_8824_tx_16"; exon_id "10_80608439_80608600_+"; exonnum "6"; txlen "1006";
10	sraer114_mid	exon	80608439	80608600	0.0308649021127091	+	.	gene_id "sraer114_gene_8824"; transcript_id "sraer114_gene_8824_tx_17"; exon_id "10_80608439_80608600_+"; exonnum "5"; txlen "938";
10	sraer114_mid	exon	80608439	80608600	0.0190482797317114	+	.	gene_id "sraer114_gene_8824"; transcript_id "sraer114_gene_8824_tx_19"; exon_id "10_80608439_80608600_+"; exonnum "4"; txlen "688";
10	sraer114_mid	exon	80608439	80608600	0.0170431976546892	+	.	gene_id "sraer114_gene_8824"; transcript_id "sraer114_gene_8824_tx_20"; exon_id "10_80608439_80608600_+"; exonnum "5"; txlen "787";
10	sraer114_mid	exon	80608439	80608600	0.0161448044931813	+	.	gene_id "sraer114_gene_8824"; transcript_id "sraer114_gene_8824_tx_21"; exon_id "10_80608439_80608600_+"; exonnum "4"; txlen "690";
10	sraer114_mid	exon	80608439	80608600	0.207186313928017	+	.	gene_id "sraer114_gene_8824"; transcript_id "sraer114_gene_8824_tx_3"; exon_id "10_80608439_80608600_+"; exonnum "5"; txlen "838";
10	sraer114_mid	exon	80608439	80608600	0.205207888524006	+	.	gene_id "sraer114_gene_8824"; transcript_id "sraer114_gene_8824_tx_4"; exon_id "10_80608439_80608600_+"; exonnum "4"; txlen "739";
10	sraer114_mid	exon	80608439	80608600	0.158898321942142	+	.	gene_id "sraer114_gene_8824"; transcript_id "sraer114_gene_8824_tx_5"; exon_id "10_80608439_80608600_+"; exonnum "6"; txlen "1037";
10	sraer114_mid	exon	80608439	80608600	0.0937036963523547	+	.	gene_id "sraer114_gene_8824"; transcript_id "sraer114_gene_8824_tx_8"; exon_id "10_80608439_80608600_+"; exonnum "5"; txlen "907";
10	sraer114_ss	exon	80609389	80609521	0.250862788030532	+	.	gene_id "sraer114_gene_8824"; transcript_id "sraer114_gene_8824_tx_1"; exon_id "10_80609389_80609521_+"; exonnum "5"; txlen "708";
10	sraer114_ss	exon	80609389	80609521	0.0826611898735415	+	.	gene_id "sraer114_gene_8824"; transcript_id "sraer114_gene_8824_tx_10"; exon_id "10_80609389_80609521_+"; exonnum "6"; txlen "807";
10	sraer114_ss	exon	80609389	80609521	0.0403914253134831	+	.	gene_id "sraer114_gene_8824"; transcript_id "sraer114_gene_8824_tx_16"; exon_id "10_80609389_80609521_+"; exonnum "7"; txlen "1006";
10	sraer114_ss	exon	80609389	80609521	0.0308649021127091	+	.	gene_id "sraer114_gene_8824"; transcript_id "sraer114_gene_8824_tx_17"; exon_id "10_80609389_80609521_+"; exonnum "6"; txlen "938";
10	sraer114_ss	exon	80609389	80609521	0.0190482797317114	+	.	gene_id "sraer114_gene_8824"; transcript_id "sraer114_gene_8824_tx_19"; exon_id "10_80609389_80609521_+"; exonnum "5"; txlen "688";
10	sraer114_ss	exon	80609389	80609521	0.0170431976546892	+	.	gene_id "sraer114_gene_8824"; transcript_id "sraer114_gene_8824_tx_20"; exon_id "10_80609389_80609521_+"; exonnum "6"; txlen "787";
10	sraer114_ss	exon	80609389	80609521	0.0161448044931813	+	.	gene_id "sraer114_gene_8824"; transcript_id "sraer114_gene_8824_tx_21"; exon_id "10_80609389_80609521_+"; exonnum "5"; txlen "690";
10	sraer114_ss	exon	80609389	80609521	0.207186313928017	+	.	gene_id "sraer114_gene_8824"; transcript_id "sraer114_gene_8824_tx_3"; exon_id "10_80609389_80609521_+"; exonnum "6"; txlen "838";
10	sraer114_ss	exon	80609389	80609521	0.205207888524006	+	.	gene_id "sraer114_gene_8824"; transcript_id "sraer114_gene_8824_tx_4"; exon_id "10_80609389_80609521_+"; exonnum "5"; txlen "739";
10	sraer114_ss	exon	80609389	80609521	0.158898321942142	+	.	gene_id "sraer114_gene_8824"; transcript_id "sraer114_gene_8824_tx_5"; exon_id "10_80609389_80609521_+"; exonnum "7"; txlen "1037";
10	sraer114_ss	exon	80609389	80609521	0.0937036963523547	+	.	gene_id "sraer114_gene_8824"; transcript_id "sraer114_gene_8824_tx_8"; exon_id "10_80609389_80609521_+"; exonnum "6"; txlen "907";
10	sraer114_ss	exon	80609653	80609922	0.0658155288906478	+	.	gene_id "sraer114_gene_8824"; transcript_id "sraer114_gene_8824_tx_12"; exon_id "10_80609653_80609922_+"; exonnum "5"; txlen "855";
10	ensembl	five_prime_utr	80701987	80702144	0	+	.	gene_id "ENSRNOG00000004404"; gene_version "7"; transcript_id "ENSRNOT00000171154"; transcript_version "1"; gene_name "Tac4"; gene_source "ensembl"; gene_biotype "protein_coding"; transcript_name "Tac4-203"; transcript_source "ensembl"; transcript_biotype "protein_coding"; tag "Ensembl_canonical";
10	ensembl	exon	80701987	80702457	0	+	.	gene_id "ENSRNOG00000004404"; gene_version "7"; transcript_id "ENSRNOT00000171154"; transcript_version "1"; exon_number "1"; gene_name "Tac4"; gene_source "ensembl"; gene_biotype "protein_coding"; transcript_name "Tac4-203"; transcript_source "ensembl"; transcript_biotype "protein_coding"; exon_id "ENSRNOE00000682996"; exon_version "1"; tag "Ensembl_canonical";
10	ensembl	gene	80701987	80712972	0	+	.	gene_id "ENSRNOG00000004404"; gene_version "7"; gene_name "Tac4"; gene_source "ensembl"; gene_biotype "protein_coding";
10	ensembl	transcript	80701987	80712972	0	+	.	gene_id "ENSRNOG00000004404"; gene_version "7"; transcript_id "ENSRNOT00000171154"; transcript_version "1"; gene_name "Tac4"; gene_source "ensembl"; gene_biotype "protein_coding"; transcript_name "Tac4-203"; transcript_source "ensembl"; transcript_biotype "protein_coding"; tag "Ensembl_canonical";
10	ensembl	CDS	80702145	80702457	0	+	0	gene_id "ENSRNOG00000004404"; gene_version "7"; transcript_id "ENSRNOT00000171154"; transcript_version "1"; exon_number "1"; gene_name "Tac4"; gene_source "ensembl"; gene_biotype "protein_coding"; transcript_name "Tac4-203"; transcript_source "ensembl"; transcript_biotype "protein_coding"; protein_id "ENSRNOP00000107852"; protein_version "1"; tag "Ensembl_canonical";
10	ensembl	five_prime_utr	80704005	80704203	0	+	.	gene_id "ENSRNOG00000004404"; gene_version "7"; transcript_id "ENSRNOT00000035023"; transcript_version "5"; gene_name "Tac4"; gene_source "ensembl"; gene_biotype "protein_coding"; transcript_name "Tac4-201"; transcript_source "ensembl"; transcript_biotype "protein_coding";
10	ensembl	exon	80704005	80704387	0	+	.	gene_id "ENSRNOG00000004404"; gene_version "7"; transcript_id "ENSRNOT00000035023"; transcript_version "5"; exon_number "1"; gene_name "Tac4"; gene_source "ensembl"; gene_biotype "protein_coding"; transcript_name "Tac4-201"; transcript_source "ensembl"; transcript_biotype "protein_coding"; exon_id "ENSRNOE00000744623"; exon_version "1";
10	ENSEMBL114_rn	exon	80704005	80704387	0.462375533667789	+	.	gene_id "ENSRNOG00000004404"; transcript_id "ENSRNOG00000004404_tx_3"; exon_id "10_80704005_80704387_+"; exonnum "1"; txlen "963";
10	ENSEMBL114_rn	exon	80704005	80704387	0.071561212099263	+	.	gene_id "ENSRNOG00000004404"; transcript_id "ENSRNOG00000004404_tx_6"; exon_id "10_80704005_80704387_+"; exonnum "1"; txlen "1040";
10	ensembl	transcript	80704005	80712972	0	+	.	gene_id "ENSRNOG00000004404"; gene_version "7"; transcript_id "ENSRNOT00000035023"; transcript_version "5"; gene_name "Tac4"; gene_source "ensembl"; gene_biotype "protein_coding"; transcript_name "Tac4-201"; transcript_source "ensembl"; transcript_biotype "protein_coding";
10	ensembl	CDS	80704204	80704387	0	+	0	gene_id "ENSRNOG00000004404"; gene_version "7"; transcript_id "ENSRNOT00000035023"; transcript_version "5"; exon_number "1"; gene_name "Tac4"; gene_source "ensembl"; gene_biotype "protein_coding"; transcript_name "Tac4-201"; transcript_source "ensembl"; transcript_biotype "protein_coding"; protein_id "ENSRNOP00000029541"; protein_version "3";
10	ensembl	five_prime_utr	80704441	80704639	0	+	.	gene_id "ENSRNOG00000004404"; gene_version "7"; transcript_id "ENSRNOT00000137231"; transcript_version "1"; gene_name "Tac4"; gene_source "ensembl"; gene_biotype "protein_coding"; transcript_name "Tac4-202"; transcript_source "ensembl"; transcript_biotype "protein_coding";
10	ensembl	exon	80704441	80704759	0	+	.	gene_id "ENSRNOG00000004404"; gene_version "7"; transcript_id "ENSRNOT00000137231"; transcript_version "1"; exon_number "1"; gene_name "Tac4"; gene_source "ensembl"; gene_biotype "protein_coding"; transcript_name "Tac4-202"; transcript_source "ensembl"; transcript_biotype "protein_coding"; exon_id "ENSRNOE00000041464"; exon_version "3";
10	ensembl	transcript	80704441	80712310	0	+	.	gene_id "ENSRNOG00000004404"; gene_version "7"; transcript_id "ENSRNOT00000137231"; transcript_version "1"; gene_name "Tac4"; gene_source "ensembl"; gene_biotype "protein_coding"; transcript_name "Tac4-202"; transcript_source "ensembl"; transcript_biotype "protein_coding";
10	ensembl	start_codon	80704640	80704642	0	+	0	gene_id "ENSRNOG00000004404"; gene_version "7"; transcript_id "ENSRNOT00000137231"; transcript_version "1"; exon_number "1"; gene_name "Tac4"; gene_source "ensembl"; gene_biotype "protein_coding"; transcript_name "Tac4-202"; transcript_source "ensembl"; transcript_biotype "protein_coding";
10	ensembl	CDS	80704640	80704759	0	+	0	gene_id "ENSRNOG00000004404"; gene_version "7"; transcript_id "ENSRNOT00000137231"; transcript_version "1"; exon_number "1"; gene_name "Tac4"; gene_source "ensembl"; gene_biotype "protein_coding"; transcript_name "Tac4-202"; transcript_source "ensembl"; transcript_biotype "protein_coding"; protein_id "ENSRNOP00000112267"; protein_version "1";
10	ensembl	exon	80704683	80704759	0	+	.	gene_id "ENSRNOG00000004404"; gene_version "7"; transcript_id "ENSRNOT00000035023"; transcript_version "5"; exon_number "2"; gene_name "Tac4"; gene_source "ensembl"; gene_biotype "protein_coding"; transcript_name "Tac4-201"; transcript_source "ensembl"; transcript_biotype "protein_coding"; exon_id "ENSRNOE00000676283"; exon_version "1";
10	ensembl	CDS	80704683	80704759	0	+	2	gene_id "ENSRNOG00000004404"; gene_version "7"; transcript_id "ENSRNOT00000035023"; transcript_version "5"; exon_number "2"; gene_name "Tac4"; gene_source "ensembl"; gene_biotype "protein_coding"; transcript_name "Tac4-201"; transcript_source "ensembl"; transcript_biotype "protein_coding"; protein_id "ENSRNOP00000029541"; protein_version "3";
10	ensembl	exon	80704683	80704759	0	+	.	gene_id "ENSRNOG00000004404"; gene_version "7"; transcript_id "ENSRNOT00000171154"; transcript_version "1"; exon_number "2"; gene_name "Tac4"; gene_source "ensembl"; gene_biotype "protein_coding"; transcript_name "Tac4-203"; transcript_source "ensembl"; transcript_biotype "protein_coding"; exon_id "ENSRNOE00000676283"; exon_version "1"; tag "Ensembl_canonical";
10	ensembl	CDS	80704683	80704759	0	+	2	gene_id "ENSRNOG00000004404"; gene_version "7"; transcript_id "ENSRNOT00000171154"; transcript_version "1"; exon_number "2"; gene_name "Tac4"; gene_source "ensembl"; gene_biotype "protein_coding"; transcript_name "Tac4-203"; transcript_source "ensembl"; transcript_biotype "protein_coding"; protein_id "ENSRNOP00000107852"; protein_version "1"; tag "Ensembl_canonical";
10	ENSEMBL114_rn	exon	80704683	80704759	0.071561212099263	+	.	gene_id "ENSRNOG00000004404"; transcript_id "ENSRNOG00000004404_tx_6"; exon_id "10_80704683_80704759_+"; exonnum "2"; txlen "1040";
10	sraer114_es	exon	80707108	80707285	0.0249045422810051	+	.	gene_id "ENSRNOG00000004404"; transcript_id "ENSRNOG00000004404_tx_7"; exon_id "10_80707108_80707285_+"; exonnum "1"; txlen "860";
10	sraer114_mid	exon	80707588	80707689	0.0249045422810051	+	.	gene_id "ENSRNOG00000004404"; transcript_id "ENSRNOG00000004404_tx_7"; exon_id "10_80707588_80707689_+"; exonnum "2"; txlen "860";
10	ensembl	exon	80708355	80708448	0	+	.	gene_id "ENSRNOG00000004404"; gene_version "7"; transcript_id "ENSRNOT00000137231"; transcript_version "1"; exon_number "2"; gene_name "Tac4"; gene_source "ensembl"; gene_biotype "protein_coding"; transcript_name "Tac4-202"; transcript_source "ensembl"; transcript_biotype "protein_coding"; exon_id "ENSRNOE00000041490"; exon_version "1";
10	ensembl	CDS	80708355	80708448	0	+	0	gene_id "ENSRNOG00000004404"; gene_version "7"; transcript_id "ENSRNOT00000137231"; transcript_version "1"; exon_number "2"; gene_name "Tac4"; gene_source "ensembl"; gene_biotype "protein_coding"; transcript_name "Tac4-202"; transcript_source "ensembl"; transcript_biotype "protein_coding"; protein_id "ENSRNOP00000112267"; protein_version "1";
10	ensembl	exon	80708355	80708448	0	+	.	gene_id "ENSRNOG00000004404"; gene_version "7"; transcript_id "ENSRNOT00000035023"; transcript_version "5"; exon_number "3"; gene_name "Tac4"; gene_source "ensembl"; gene_biotype "protein_coding"; transcript_name "Tac4-201"; transcript_source "ensembl"; transcript_biotype "protein_coding"; exon_id "ENSRNOE00000041490"; exon_version "1";
10	ensembl	CDS	80708355	80708448	0	+	0	gene_id "ENSRNOG00000004404"; gene_version "7"; transcript_id "ENSRNOT00000035023"; transcript_version "5"; exon_number "3"; gene_name "Tac4"; gene_source "ensembl"; gene_biotype "protein_coding"; transcript_name "Tac4-201"; transcript_source "ensembl"; transcript_biotype "protein_coding"; protein_id "ENSRNOP00000029541"; protein_version "3";
10	ensembl	exon	80708355	80708448	0	+	.	gene_id "ENSRNOG00000004404"; gene_version "7"; transcript_id "ENSRNOT00000171154"; transcript_version "1"; exon_number "3"; gene_name "Tac4"; gene_source "ensembl"; gene_biotype "protein_coding"; transcript_name "Tac4-203"; transcript_source "ensembl"; transcript_biotype "protein_coding"; exon_id "ENSRNOE00000041490"; exon_version "1"; tag "Ensembl_canonical";
10	ensembl	CDS	80708355	80708448	0	+	0	gene_id "ENSRNOG00000004404"; gene_version "7"; transcript_id "ENSRNOT00000171154"; transcript_version "1"; exon_number "3"; gene_name "Tac4"; gene_source "ensembl"; gene_biotype "protein_coding"; transcript_name "Tac4-203"; transcript_source "ensembl"; transcript_biotype "protein_coding"; protein_id "ENSRNOP00000107852"; protein_version "1"; tag "Ensembl_canonical";
10	ENSEMBL114_rn	exon	80708355	80708448	0.462375533667789	+	.	gene_id "ENSRNOG00000004404"; transcript_id "ENSRNOG00000004404_tx_3"; exon_id "10_80708355_80708448_+"; exonnum "2"; txlen "963";
10	ENSEMBL114_rn	exon	80708355	80708448	0.071561212099263	+	.	gene_id "ENSRNOG00000004404"; transcript_id "ENSRNOG00000004404_tx_6"; exon_id "10_80708355_80708448_+"; exonnum "3"; txlen "1040";
10	ENSEMBL114_rn	exon	80708355	80708448	0.0249045422810051	+	.	gene_id "ENSRNOG00000004404"; transcript_id "ENSRNOG00000004404_tx_7"; exon_id "10_80708355_80708448_+"; exonnum "3"; txlen "860";
10	sraer114_es	exon	80708615	80708689	0.222068263041833	+	.	gene_id "ENSRNOG00000004404"; transcript_id "ENSRNOG00000004404_tx_5"; exon_id "10_80708615_80708689_+"; exonnum "1"; txlen "561";
10	ensembl	exon	80710110	80710142	0	+	.	gene_id "ENSRNOG00000004404"; gene_version "7"; transcript_id "ENSRNOT00000035023"; transcript_version "5"; exon_number "4"; gene_name "Tac4"; gene_source "ensembl"; gene_biotype "protein_coding"; transcript_name "Tac4-201"; transcript_source "ensembl"; transcript_biotype "protein_coding"; exon_id "ENSRNOE00000247858"; exon_version "1";
10	ensembl	CDS	80710110	80710142	0	+	2	gene_id "ENSRNOG00000004404"; gene_version "7"; transcript_id "ENSRNOT00000035023"; transcript_version "5"; exon_number "4"; gene_name "Tac4"; gene_source "ensembl"; gene_biotype "protein_coding"; transcript_name "Tac4-201"; transcript_source "ensembl"; transcript_biotype "protein_coding"; protein_id "ENSRNOP00000029541"; protein_version "3";
10	ensembl	exon	80710110	80710142	0	+	.	gene_id "ENSRNOG00000004404"; gene_version "7"; transcript_id "ENSRNOT00000171154"; transcript_version "1"; exon_number "4"; gene_name "Tac4"; gene_source "ensembl"; gene_biotype "protein_coding"; transcript_name "Tac4-203"; transcript_source "ensembl"; transcript_biotype "protein_coding"; exon_id "ENSRNOE00000247858"; exon_version "1"; tag "Ensembl_canonical";
10	ensembl	CDS	80710110	80710142	0	+	2	gene_id "ENSRNOG00000004404"; gene_version "7"; transcript_id "ENSRNOT00000171154"; transcript_version "1"; exon_number "4"; gene_name "Tac4"; gene_source "ensembl"; gene_biotype "protein_coding"; transcript_name "Tac4-203"; transcript_source "ensembl"; transcript_biotype "protein_coding"; protein_id "ENSRNOP00000107852"; protein_version "1"; tag "Ensembl_canonical";
10	ENSEMBL114_rn	exon	80710110	80710142	0.462375533667789	+	.	gene_id "ENSRNOG00000004404"; transcript_id "ENSRNOG00000004404_tx_3"; exon_id "10_80710110_80710142_+"; exonnum "3"; txlen "963";
10	ENSEMBL114_rn	exon	80710110	80710142	0.222068263041833	+	.	gene_id "ENSRNOG00000004404"; transcript_id "ENSRNOG00000004404_tx_5"; exon_id "10_80710110_80710142_+"; exonnum "2"; txlen "561";
10	ENSEMBL114_rn	exon	80710110	80710142	0.071561212099263	+	.	gene_id "ENSRNOG00000004404"; transcript_id "ENSRNOG00000004404_tx_6"; exon_id "10_80710110_80710142_+"; exonnum "4"; txlen "1040";
10	ENSEMBL114_rn	exon	80710110	80710142	0.0249045422810051	+	.	gene_id "ENSRNOG00000004404"; transcript_id "ENSRNOG00000004404_tx_7"; exon_id "10_80710110_80710142_+"; exonnum "4"; txlen "860";
10	sraer114_es	exon	80710847	80710976	3.46697694705592	+	.	gene_id "ENSRNOG00000004404"; transcript_id "ENSRNOG00000004404_tx_1"; exon_id "10_80710847_80710976_+"; exonnum "1"; txlen "583";
10	sraer114_es	exon	80710851	80710950	1.84049587499381	+	.	gene_id "ENSRNOG00000004404"; transcript_id "ENSRNOG00000004404_tx_2"; exon_id "10_80710851_80710950_+"; exonnum "1"; txlen "553";
10	ensembl	exon	80711097	80711156	0	+	.	gene_id "ENSRNOG00000004404"; gene_version "7"; transcript_id "ENSRNOT00000137231"; transcript_version "1"; exon_number "3"; gene_name "Tac4"; gene_source "ensembl"; gene_biotype "protein_coding"; transcript_name "Tac4-202"; transcript_source "ensembl"; transcript_biotype "protein_coding"; exon_id "ENSRNOE00000041519"; exon_version "1";
10	ensembl	CDS	80711097	80711156	0	+	2	gene_id "ENSRNOG00000004404"; gene_version "7"; transcript_id "ENSRNOT00000137231"; transcript_version "1"; exon_number "3"; gene_name "Tac4"; gene_source "ensembl"; gene_biotype "protein_coding"; transcript_name "Tac4-202"; transcript_source "ensembl"; transcript_biotype "protein_coding"; protein_id "ENSRNOP00000112267"; protein_version "1";
10	ensembl	exon	80711097	80711156	0	+	.	gene_id "ENSRNOG00000004404"; gene_version "7"; transcript_id "ENSRNOT00000035023"; transcript_version "5"; exon_number "5"; gene_name "Tac4"; gene_source "ensembl"; gene_biotype "protein_coding"; transcript_name "Tac4-201"; transcript_source "ensembl"; transcript_biotype "protein_coding"; exon_id "ENSRNOE00000041519"; exon_version "1";
10	ensembl	CDS	80711097	80711156	0	+	2	gene_id "ENSRNOG00000004404"; gene_version "7"; transcript_id "ENSRNOT00000035023"; transcript_version "5"; exon_number "5"; gene_name "Tac4"; gene_source "ensembl"; gene_biotype "protein_coding"; transcript_name "Tac4-201"; transcript_source "ensembl"; transcript_biotype "protein_coding"; protein_id "ENSRNOP00000029541"; protein_version "3";
10	ensembl	exon	80711097	80711156	0	+	.	gene_id "ENSRNOG00000004404"; gene_version "7"; transcript_id "ENSRNOT00000171154"; transcript_version "1"; exon_number "5"; gene_name "Tac4"; gene_source "ensembl"; gene_biotype "protein_coding"; transcript_name "Tac4-203"; transcript_source "ensembl"; transcript_biotype "protein_coding"; exon_id "ENSRNOE00000041519"; exon_version "1"; tag "Ensembl_canonical";
10	ensembl	CDS	80711097	80711156	0	+	2	gene_id "ENSRNOG00000004404"; gene_version "7"; transcript_id "ENSRNOT00000171154"; transcript_version "1"; exon_number "5"; gene_name "Tac4"; gene_source "ensembl"; gene_biotype "protein_coding"; transcript_name "Tac4-203"; transcript_source "ensembl"; transcript_biotype "protein_coding"; protein_id "ENSRNOP00000107852"; protein_version "1"; tag "Ensembl_canonical";
10	ENSEMBL114_rn	exon	80711097	80711156	3.46697694705592	+	.	gene_id "ENSRNOG00000004404"; transcript_id "ENSRNOG00000004404_tx_1"; exon_id "10_80711097_80711156_+"; exonnum "2"; txlen "583";
10	ENSEMBL114_rn	exon	80711097	80711156	1.84049587499381	+	.	gene_id "ENSRNOG00000004404"; transcript_id "ENSRNOG00000004404_tx_2"; exon_id "10_80711097_80711156_+"; exonnum "2"; txlen "553";
10	ENSEMBL114_rn	exon	80711097	80711156	0.462375533667789	+	.	gene_id "ENSRNOG00000004404"; transcript_id "ENSRNOG00000004404_tx_3"; exon_id "10_80711097_80711156_+"; exonnum "4"; txlen "963";
10	ENSEMBL114_rn	exon	80711097	80711156	0.222068263041833	+	.	gene_id "ENSRNOG00000004404"; transcript_id "ENSRNOG00000004404_tx_5"; exon_id "10_80711097_80711156_+"; exonnum "3"; txlen "561";
10	ENSEMBL114_rn	exon	80711097	80711156	0.071561212099263	+	.	gene_id "ENSRNOG00000004404"; transcript_id "ENSRNOG00000004404_tx_6"; exon_id "10_80711097_80711156_+"; exonnum "5"; txlen "1040";
10	ENSEMBL114_rn	exon	80711097	80711156	0.0249045422810051	+	.	gene_id "ENSRNOG00000004404"; transcript_id "ENSRNOG00000004404_tx_7"; exon_id "10_80711097_80711156_+"; exonnum "5"; txlen "860";
10	ensembl	exon	80712197	80712270	0	+	.	gene_id "ENSRNOG00000004404"; gene_version "7"; transcript_id "ENSRNOT00000137231"; transcript_version "1"; exon_number "4"; gene_name "Tac4"; gene_source "ensembl"; gene_biotype "protein_coding"; transcript_name "Tac4-202"; transcript_source "ensembl"; transcript_biotype "protein_coding"; exon_id "ENSRNOE00000716077"; exon_version "1";
10	ensembl	CDS	80712197	80712270	0	+	2	gene_id "ENSRNOG00000004404"; gene_version "7"; transcript_id "ENSRNOT00000137231"; transcript_version "1"; exon_number "4"; gene_name "Tac4"; gene_source "ensembl"; gene_biotype "protein_coding"; transcript_name "Tac4-202"; transcript_source "ensembl"; transcript_biotype "protein_coding"; protein_id "ENSRNOP00000112267"; protein_version "1";
10	ensembl	CDS	80712197	80712399	0	+	2	gene_id "ENSRNOG00000004404"; gene_version "7"; transcript_id "ENSRNOT00000035023"; transcript_version "5"; exon_number "6"; gene_name "Tac4"; gene_source "ensembl"; gene_biotype "protein_coding"; transcript_name "Tac4-201"; transcript_source "ensembl"; transcript_biotype "protein_coding"; protein_id "ENSRNOP00000029541"; protein_version "3";
10	ensembl	CDS	80712197	80712399	0	+	2	gene_id "ENSRNOG00000004404"; gene_version "7"; transcript_id "ENSRNOT00000171154"; transcript_version "1"; exon_number "6"; gene_name "Tac4"; gene_source "ensembl"; gene_biotype "protein_coding"; transcript_name "Tac4-203"; transcript_source "ensembl"; transcript_biotype "protein_coding"; protein_id "ENSRNOP00000107852"; protein_version "1"; tag "Ensembl_canonical";
10	sraer114_mid	exon	80712197	80712589	3.46697694705592	+	.	gene_id "ENSRNOG00000004404"; transcript_id "ENSRNOG00000004404_tx_1"; exon_id "10_80712197_80712589_+"; exonnum "3"; txlen "583";
10	sraer114_mid	exon	80712197	80712589	1.84049587499381	+	.	gene_id "ENSRNOG00000004404"; transcript_id "ENSRNOG00000004404_tx_2"; exon_id "10_80712197_80712589_+"; exonnum "3"; txlen "553";
10	sraer114_mid	exon	80712197	80712589	0.462375533667789	+	.	gene_id "ENSRNOG00000004404"; transcript_id "ENSRNOG00000004404_tx_3"; exon_id "10_80712197_80712589_+"; exonnum "5"; txlen "963";
10	sraer114_mid	exon	80712197	80712589	0.222068263041833	+	.	gene_id "ENSRNOG00000004404"; transcript_id "ENSRNOG00000004404_tx_5"; exon_id "10_80712197_80712589_+"; exonnum "4"; txlen "561";
10	sraer114_mid	exon	80712197	80712589	0.071561212099263	+	.	gene_id "ENSRNOG00000004404"; transcript_id "ENSRNOG00000004404_tx_6"; exon_id "10_80712197_80712589_+"; exonnum "6"; txlen "1040";
10	sraer114_mid	exon	80712197	80712589	0.0249045422810051	+	.	gene_id "ENSRNOG00000004404"; transcript_id "ENSRNOG00000004404_tx_7"; exon_id "10_80712197_80712589_+"; exonnum "6"; txlen "860";
10	ensembl	exon	80712197	80712972	0	+	.	gene_id "ENSRNOG00000004404"; gene_version "7"; transcript_id "ENSRNOT00000035023"; transcript_version "5"; exon_number "6"; gene_name "Tac4"; gene_source "ensembl"; gene_biotype "protein_coding"; transcript_name "Tac4-201"; transcript_source "ensembl"; transcript_biotype "protein_coding"; exon_id "ENSRNOE00000247880"; exon_version "4";
10	ensembl	exon	80712197	80712972	0	+	.	gene_id "ENSRNOG00000004404"; gene_version "7"; transcript_id "ENSRNOT00000171154"; transcript_version "1"; exon_number "6"; gene_name "Tac4"; gene_source "ensembl"; gene_biotype "protein_coding"; transcript_name "Tac4-203"; transcript_source "ensembl"; transcript_biotype "protein_coding"; exon_id "ENSRNOE00000247880"; exon_version "4"; tag "Ensembl_canonical";
10	ensembl	CDS	80712272	80712307	0	+	0	gene_id "ENSRNOG00000004404"; gene_version "7"; transcript_id "ENSRNOT00000137231"; transcript_version "1"; exon_number "5"; gene_name "Tac4"; gene_source "ensembl"; gene_biotype "protein_coding"; transcript_name "Tac4-202"; transcript_source "ensembl"; transcript_biotype "protein_coding"; protein_id "ENSRNOP00000112267"; protein_version "1";
10	ensembl	exon	80712272	80712310	0	+	.	gene_id "ENSRNOG00000004404"; gene_version "7"; transcript_id "ENSRNOT00000137231"; transcript_version "1"; exon_number "5"; gene_name "Tac4"; gene_source "ensembl"; gene_biotype "protein_coding"; transcript_name "Tac4-202"; transcript_source "ensembl"; transcript_biotype "protein_coding"; exon_id "ENSRNOE00000675489"; exon_version "1";
10	ensembl	stop_codon	80712308	80712310	0	+	0	gene_id "ENSRNOG00000004404"; gene_version "7"; transcript_id "ENSRNOT00000137231"; transcript_version "1"; exon_number "5"; gene_name "Tac4"; gene_source "ensembl"; gene_biotype "protein_coding"; transcript_name "Tac4-202"; transcript_source "ensembl"; transcript_biotype "protein_coding";
10	ensembl	stop_codon	80712400	80712402	0	+	0	gene_id "ENSRNOG00000004404"; gene_version "7"; transcript_id "ENSRNOT00000035023"; transcript_version "5"; exon_number "6"; gene_name "Tac4"; gene_source "ensembl"; gene_biotype "protein_coding"; transcript_name "Tac4-201"; transcript_source "ensembl"; transcript_biotype "protein_coding";
10	ensembl	stop_codon	80712400	80712402	0	+	0	gene_id "ENSRNOG00000004404"; gene_version "7"; transcript_id "ENSRNOT00000171154"; transcript_version "1"; exon_number "6"; gene_name "Tac4"; gene_source "ensembl"; gene_biotype "protein_coding"; transcript_name "Tac4-203"; transcript_source "ensembl"; transcript_biotype "protein_coding"; tag "Ensembl_canonical";
10	ensembl	three_prime_utr	80712403	80712972	0	+	.	gene_id "ENSRNOG00000004404"; gene_version "7"; transcript_id "ENSRNOT00000035023"; transcript_version "5"; gene_name "Tac4"; gene_source "ensembl"; gene_biotype "protein_coding"; transcript_name "Tac4-201"; transcript_source "ensembl"; transcript_biotype "protein_coding";
10	ensembl	three_prime_utr	80712403	80712972	0	+	.	gene_id "ENSRNOG00000004404"; gene_version "7"; transcript_id "ENSRNOT00000171154"; transcript_version "1"; gene_name "Tac4"; gene_source "ensembl"; gene_biotype "protein_coding"; transcript_name "Tac4-203"; transcript_source "ensembl"; transcript_biotype "protein_coding"; tag "Ensembl_canonical";
10	sraer114_es	exon	80752445	80752637	0.108690943605931	+	.	gene_id "ENSRNOG00000004417"; transcript_id "ENSRNOG00000004417_tx_6"; exon_id "10_80752445_80752637_+"; exonnum "1"; txlen "3053";
10	sraer114_es	exon	80752649	80752727	0.0119641571337035	+	.	gene_id "ENSRNOG00000004417"; transcript_id "ENSRNOG00000004417_tx_7"; exon_id "10_80752649_80752727_+"; exonnum "1"; txlen "2706";
10	sraer114_mid	exon	80754840	80754923	0.108690943605931	+	.	gene_id "ENSRNOG00000004417"; transcript_id "ENSRNOG00000004417_tx_6"; exon_id "10_80754840_80754923_+"; exonnum "2"; txlen "3053";
10	sraer114_mid	exon	80754840	80754923	0.0119641571337035	+	.	gene_id "ENSRNOG00000004417"; transcript_id "ENSRNOG00000004417_tx_7"; exon_id "10_80754840_80754923_+"; exonnum "2"; txlen "2706";
10	ensembl	exon	80755883	80756042	0	+	.	gene_id "ENSRNOG00000004417"; gene_version "7"; transcript_id "ENSRNOT00000148524"; transcript_version "1"; exon_number "1"; gene_name "Fam117a"; gene_source "ensembl"; gene_biotype "protein_coding"; transcript_name "Fam117a-204"; transcript_source "ensembl"; transcript_biotype "protein_coding"; exon_id "ENSRNOE00000790741"; exon_version "1";
10	ensembl	five_prime_utr	80755883	80756042	0	+	.	gene_id "ENSRNOG00000004417"; gene_version "7"; transcript_id "ENSRNOT00000148524"; transcript_version "1"; gene_name "Fam117a"; gene_source "ensembl"; gene_biotype "protein_coding"; transcript_name "Fam117a-204"; transcript_source "ensembl"; transcript_biotype "protein_coding";
10	ENSEMBL114_rn	exon	80755883	80756042	0.108690943605931	+	.	gene_id "ENSRNOG00000004417"; transcript_id "ENSRNOG00000004417_tx_6"; exon_id "10_80755883_80756042_+"; exonnum "3"; txlen "3053";
10	ENSEMBL114_rn	exon	80755883	80756042	0.0119641571337035	+	.	gene_id "ENSRNOG00000004417"; transcript_id "ENSRNOG00000004417_tx_7"; exon_id "10_80755883_80756042_+"; exonnum "3"; txlen "2706";
10	ensembl	gene	80755883	80822119	0	+	.	gene_id "ENSRNOG00000004417"; gene_version "7"; gene_name "Fam117a"; gene_source "ensembl"; gene_biotype "protein_coding";
10	ensembl	transcript	80755883	80822119	0	+	.	gene_id "ENSRNOG00000004417"; gene_version "7"; transcript_id "ENSRNOT00000148524"; transcript_version "1"; gene_name "Fam117a"; gene_source "ensembl"; gene_biotype "protein_coding"; transcript_name "Fam117a-204"; transcript_source "ensembl"; transcript_biotype "protein_coding";
10	sraer114_mid	exon	80759458	80759674	0.0119641571337035	+	.	gene_id "ENSRNOG00000004417"; transcript_id "ENSRNOG00000004417_tx_7"; exon_id "10_80759458_80759674_+"; exonnum "4"; txlen "2706";
10	sraer114_mid	exon	80761070	80761154	0.108690943605931	+	.	gene_id "ENSRNOG00000004417"; transcript_id "ENSRNOG00000004417_tx_6"; exon_id "10_80761070_80761154_+"; exonnum "4"; txlen "3053";
10	sraer114_mid	exon	80761070	80761154	0.0119641571337035	+	.	gene_id "ENSRNOG00000004417"; transcript_id "ENSRNOG00000004417_tx_7"; exon_id "10_80761070_80761154_+"; exonnum "5"; txlen "2706";
10	ensembl	five_prime_utr	80761070	80761226	0	+	.	gene_id "ENSRNOG00000004417"; gene_version "7"; transcript_id "ENSRNOT00000148524"; transcript_version "1"; gene_name "Fam117a"; gene_source "ensembl"; gene_biotype "protein_coding"; transcript_name "Fam117a-204"; transcript_source "ensembl"; transcript_biotype "protein_coding";
10	ensembl	exon	80761070	80761350	0	+	.	gene_id "ENSRNOG00000004417"; gene_version "7"; transcript_id "ENSRNOT00000148524"; transcript_version "1"; exon_number "2"; gene_name "Fam117a"; gene_source "ensembl"; gene_biotype "protein_coding"; transcript_name "Fam117a-204"; transcript_source "ensembl"; transcript_biotype "protein_coding"; exon_id "ENSRNOE00000813722"; exon_version "1";
10	ensembl	start_codon	80761227	80761229	0	+	0	gene_id "ENSRNOG00000004417"; gene_version "7"; transcript_id "ENSRNOT00000148524"; transcript_version "1"; exon_number "2"; gene_name "Fam117a"; gene_source "ensembl"; gene_biotype "protein_coding"; transcript_name "Fam117a-204"; transcript_source "ensembl"; transcript_biotype "protein_coding";
10	ensembl	CDS	80761227	80761350	0	+	0	gene_id "ENSRNOG00000004417"; gene_version "7"; transcript_id "ENSRNOT00000148524"; transcript_version "1"; exon_number "2"; gene_name "Fam117a"; gene_source "ensembl"; gene_biotype "protein_coding"; transcript_name "Fam117a-204"; transcript_source "ensembl"; transcript_biotype "protein_coding"; protein_id "ENSRNOP00000102541"; protein_version "1";
10	ensembl	five_prime_utr	80778225	80778275	0	+	.	gene_id "ENSRNOG00000004417"; gene_version "7"; transcript_id "ENSRNOT00000127117"; transcript_version "1"; gene_name "Fam117a"; gene_source "ensembl"; gene_biotype "protein_coding"; transcript_name "Fam117a-202"; transcript_source "ensembl"; transcript_biotype "protein_coding";
10	ensembl	exon	80778225	80778471	0	+	.	gene_id "ENSRNOG00000004417"; gene_version "7"; transcript_id "ENSRNOT00000127117"; transcript_version "1"; exon_number "1"; gene_name "Fam117a"; gene_source "ensembl"; gene_biotype "protein_coding"; transcript_name "Fam117a-202"; transcript_source "ensembl"; transcript_biotype "protein_coding"; exon_id "ENSRNOE00000721739"; exon_version "1";
10	ensembl	transcript	80778225	80822118	0	+	.	gene_id "ENSRNOG00000004417"; gene_version "7"; transcript_id "ENSRNOT00000127117"; transcript_version "1"; gene_name "Fam117a"; gene_source "ensembl"; gene_biotype "protein_coding"; transcript_name "Fam117a-202"; transcript_source "ensembl"; transcript_biotype "protein_coding";
10	ensembl	five_prime_utr	80778227	80778275	0	+	.	gene_id "ENSRNOG00000004417"; gene_version "7"; transcript_id "ENSRNOT00000005939"; transcript_version "7"; gene_name "Fam117a"; gene_source "ensembl"; gene_biotype "protein_coding"; transcript_name "Fam117a-201"; transcript_source "ensembl"; transcript_biotype "protein_coding"; tag "Ensembl_canonical";
10	ensembl	exon	80778227	80778471	0	+	.	gene_id "ENSRNOG00000004417"; gene_version "7"; transcript_id "ENSRNOT00000005939"; transcript_version "7"; exon_number "1"; gene_name "Fam117a"; gene_source "ensembl"; gene_biotype "protein_coding"; transcript_name "Fam117a-201"; transcript_source "ensembl"; transcript_biotype "protein_coding"; exon_id "ENSRNOE00000621527"; exon_version "2"; tag "Ensembl_canonical";
10	ENSEMBL114_rn	exon	80778227	80778471	20.0522433928789	+	.	gene_id "ENSRNOG00000004417"; transcript_id "ENSRNOG00000004417_tx_4"; exon_id "10_80778227_80778471_+"; exonnum "1"; txlen "2776";
10	ensembl	transcript	80778227	80822118	0	+	.	gene_id "ENSRNOG00000004417"; gene_version "7"; transcript_id "ENSRNOT00000005939"; transcript_version "7"; gene_name "Fam117a"; gene_source "ensembl"; gene_biotype "protein_coding"; transcript_name "Fam117a-201"; transcript_source "ensembl"; transcript_biotype "protein_coding"; tag "Ensembl_canonical";
10	ensembl	start_codon	80778276	80778278	0	+	0	gene_id "ENSRNOG00000004417"; gene_version "7"; transcript_id "ENSRNOT00000005939"; transcript_version "7"; exon_number "1"; gene_name "Fam117a"; gene_source "ensembl"; gene_biotype "protein_coding"; transcript_name "Fam117a-201"; transcript_source "ensembl"; transcript_biotype "protein_coding"; tag "Ensembl_canonical";
10	ensembl	start_codon	80778276	80778278	0	+	0	gene_id "ENSRNOG00000004417"; gene_version "7"; transcript_id "ENSRNOT00000127117"; transcript_version "1"; exon_number "1"; gene_name "Fam117a"; gene_source "ensembl"; gene_biotype "protein_coding"; transcript_name "Fam117a-202"; transcript_source "ensembl"; transcript_biotype "protein_coding";
10	ensembl	CDS	80778276	80778471	0	+	0	gene_id "ENSRNOG00000004417"; gene_version "7"; transcript_id "ENSRNOT00000005939"; transcript_version "7"; exon_number "1"; gene_name "Fam117a"; gene_source "ensembl"; gene_biotype "protein_coding"; transcript_name "Fam117a-201"; transcript_source "ensembl"; transcript_biotype "protein_coding"; protein_id "ENSRNOP00000005939"; protein_version "8"; tag "Ensembl_canonical";
10	ensembl	CDS	80778276	80778471	0	+	0	gene_id "ENSRNOG00000004417"; gene_version "7"; transcript_id "ENSRNOT00000127117"; transcript_version "1"; exon_number "1"; gene_name "Fam117a"; gene_source "ensembl"; gene_biotype "protein_coding"; transcript_name "Fam117a-202"; transcript_source "ensembl"; transcript_biotype "protein_coding"; protein_id "ENSRNOP00000101215"; protein_version "1";
10	sraer114_mid	exon	80780273	80781374	22.6826690475254	+	.	gene_id "ENSRNOG00000004417"; transcript_id "ENSRNOG00000004417_tx_3"; exon_id "10_80780273_80781374_+"; exonnum "1"; txlen "3183";
10	sraer114_mid	exon	80780273	80781374	17.6153790547131	+	.	gene_id "ENSRNOG00000004417"; transcript_id "ENSRNOG00000004417_tx_5"; exon_id "10_80780273_80781374_+"; exonnum "1"; txlen "3087";
10	ensembl	exon	80804714	80804883	0	+	.	gene_id "ENSRNOG00000004417"; gene_version "7"; transcript_id "ENSRNOT00000005939"; transcript_version "7"; exon_number "2"; gene_name "Fam117a"; gene_source "ensembl"; gene_biotype "protein_coding"; transcript_name "Fam117a-201"; transcript_source "ensembl"; transcript_biotype "protein_coding"; exon_id "ENSRNOE00000041641"; exon_version "4"; tag "Ensembl_canonical";
10	ensembl	CDS	80804714	80804883	0	+	2	gene_id "ENSRNOG00000004417"; gene_version "7"; transcript_id "ENSRNOT00000005939"; transcript_version "7"; exon_number "2"; gene_name "Fam117a"; gene_source "ensembl"; gene_biotype "protein_coding"; transcript_name "Fam117a-201"; transcript_source "ensembl"; transcript_biotype "protein_coding"; protein_id "ENSRNOP00000005939"; protein_version "8"; tag "Ensembl_canonical";
10	ensembl	exon	80804714	80804883	0	+	.	gene_id "ENSRNOG00000004417"; gene_version "7"; transcript_id "ENSRNOT00000127117"; transcript_version "1"; exon_number "2"; gene_name "Fam117a"; gene_source "ensembl"; gene_biotype "protein_coding"; transcript_name "Fam117a-202"; transcript_source "ensembl"; transcript_biotype "protein_coding"; exon_id "ENSRNOE00000041641"; exon_version "4";
10	ensembl	CDS	80804714	80804883	0	+	2	gene_id "ENSRNOG00000004417"; gene_version "7"; transcript_id "ENSRNOT00000127117"; transcript_version "1"; exon_number "2"; gene_name "Fam117a"; gene_source "ensembl"; gene_biotype "protein_coding"; transcript_name "Fam117a-202"; transcript_source "ensembl"; transcript_biotype "protein_coding"; protein_id "ENSRNOP00000101215"; protein_version "1";
10	ensembl	exon	80804714	80804883	0	+	.	gene_id "ENSRNOG00000004417"; gene_version "7"; transcript_id "ENSRNOT00000148524"; transcript_version "1"; exon_number "3"; gene_name "Fam117a"; gene_source "ensembl"; gene_biotype "protein_coding"; transcript_name "Fam117a-204"; transcript_source "ensembl"; transcript_biotype "protein_coding"; exon_id "ENSRNOE00000041641"; exon_version "4";
10	ensembl	CDS	80804714	80804883	0	+	2	gene_id "ENSRNOG00000004417"; gene_version "7"; transcript_id "ENSRNOT00000148524"; transcript_version "1"; exon_number "3"; gene_name "Fam117a"; gene_source "ensembl"; gene_biotype "protein_coding"; transcript_name "Fam117a-204"; transcript_source "ensembl"; transcript_biotype "protein_coding"; protein_id "ENSRNOP00000102541"; protein_version "1";
10	ENSEMBL114_rn	exon	80804714	80804883	22.6826690475254	+	.	gene_id "ENSRNOG00000004417"; transcript_id "ENSRNOG00000004417_tx_3"; exon_id "10_80804714_80804883_+"; exonnum "2"; txlen "3183";
10	ENSEMBL114_rn	exon	80804714	80804883	20.0522433928789	+	.	gene_id "ENSRNOG00000004417"; transcript_id "ENSRNOG00000004417_tx_4"; exon_id "10_80804714_80804883_+"; exonnum "2"; txlen "2776";
10	ENSEMBL114_rn	exon	80804714	80804883	17.6153790547131	+	.	gene_id "ENSRNOG00000004417"; transcript_id "ENSRNOG00000004417_tx_5"; exon_id "10_80804714_80804883_+"; exonnum "2"; txlen "3087";
10	ENSEMBL114_rn	exon	80804714	80804883	0.108690943605931	+	.	gene_id "ENSRNOG00000004417"; transcript_id "ENSRNOG00000004417_tx_6"; exon_id "10_80804714_80804883_+"; exonnum "5"; txlen "3053";
10	ENSEMBL114_rn	exon	80804714	80804883	0.0119641571337035	+	.	gene_id "ENSRNOG00000004417"; transcript_id "ENSRNOG00000004417_tx_7"; exon_id "10_80804714_80804883_+"; exonnum "6"; txlen "2706";
10	sraer114_mid	exon	80805042	80805491	20.0522433928789	+	.	gene_id "ENSRNOG00000004417"; transcript_id "ENSRNOG00000004417_tx_4"; exon_id "10_80805042_80805491_+"; exonnum "3"; txlen "2776";
10	sraer114_mid	exon	80805042	80805491	0.108690943605931	+	.	gene_id "ENSRNOG00000004417"; transcript_id "ENSRNOG00000004417_tx_6"; exon_id "10_80805042_80805491_+"; exonnum "6"; txlen "3053";
10	ensembl	exon	80805341	80805491	0	+	.	gene_id "ENSRNOG00000004417"; gene_version "7"; transcript_id "ENSRNOT00000139593"; transcript_version "1"; exon_number "1"; gene_name "Fam117a"; gene_source "ensembl"; gene_biotype "protein_coding"; transcript_name "Fam117a-203"; transcript_source "ensembl"; transcript_biotype "protein_coding"; exon_id "ENSRNOE00000798021"; exon_version "1";
10	ensembl	five_prime_utr	80805341	80805491	0	+	.	gene_id "ENSRNOG00000004417"; gene_version "7"; transcript_id "ENSRNOT00000139593"; transcript_version "1"; gene_name "Fam117a"; gene_source "ensembl"; gene_biotype "protein_coding"; transcript_name "Fam117a-203"; transcript_source "ensembl"; transcript_biotype "protein_coding";
10	ensembl	transcript	80805341	80822118	0	+	.	gene_id "ENSRNOG00000004417"; gene_version "7"; transcript_id "ENSRNOT00000139593"; transcript_version "1"; gene_name "Fam117a"; gene_source "ensembl"; gene_biotype "protein_coding"; transcript_name "Fam117a-203"; transcript_source "ensembl"; transcript_biotype "protein_coding";
10	ensembl	five_prime_utr	80812160	80812207	0	+	.	gene_id "ENSRNOG00000004417"; gene_version "7"; transcript_id "ENSRNOT00000139593"; transcript_version "1"; gene_name "Fam117a"; gene_source "ensembl"; gene_biotype "protein_coding"; transcript_name "Fam117a-203"; transcript_source "ensembl"; transcript_biotype "protein_coding";
10	ensembl	exon	80812160	80812255	0	+	.	gene_id "ENSRNOG00000004417"; gene_version "7"; transcript_id "ENSRNOT00000139593"; transcript_version "1"; exon_number "2"; gene_name "Fam117a"; gene_source "ensembl"; gene_biotype "protein_coding"; transcript_name "Fam117a-203"; transcript_source "ensembl"; transcript_biotype "protein_coding"; exon_id "ENSRNOE00000700153"; exon_version "1";
10	ensembl	exon	80812160	80812255	0	+	.	gene_id "ENSRNOG00000004417"; gene_version "7"; transcript_id "ENSRNOT00000005939"; transcript_version "7"; exon_number "3"; gene_name "Fam117a"; gene_source "ensembl"; gene_biotype "protein_coding"; transcript_name "Fam117a-201"; transcript_source "ensembl"; transcript_biotype "protein_coding"; exon_id "ENSRNOE00000041668"; exon_version "1"; tag "Ensembl_canonical";
10	ensembl	CDS	80812160	80812255	0	+	0	gene_id "ENSRNOG00000004417"; gene_version "7"; transcript_id "ENSRNOT00000005939"; transcript_version "7"; exon_number "3"; gene_name "Fam117a"; gene_source "ensembl"; gene_biotype "protein_coding"; transcript_name "Fam117a-201"; transcript_source "ensembl"; transcript_biotype "protein_coding"; protein_id "ENSRNOP00000005939"; protein_version "8"; tag "Ensembl_canonical";
10	ensembl	exon	80812160	80812255	0	+	.	gene_id "ENSRNOG00000004417"; gene_version "7"; transcript_id "ENSRNOT00000148524"; transcript_version "1"; exon_number "4"; gene_name "Fam117a"; gene_source "ensembl"; gene_biotype "protein_coding"; transcript_name "Fam117a-204"; transcript_source "ensembl"; transcript_biotype "protein_coding"; exon_id "ENSRNOE00000041668"; exon_version "1";
10	ensembl	CDS	80812160	80812255	0	+	0	gene_id "ENSRNOG00000004417"; gene_version "7"; transcript_id "ENSRNOT00000148524"; transcript_version "1"; exon_number "4"; gene_name "Fam117a"; gene_source "ensembl"; gene_biotype "protein_coding"; transcript_name "Fam117a-204"; transcript_source "ensembl"; transcript_biotype "protein_coding"; protein_id "ENSRNOP00000102541"; protein_version "1";
10	ENSEMBL114_rn	exon	80812160	80812255	22.6826690475254	+	.	gene_id "ENSRNOG00000004417"; transcript_id "ENSRNOG00000004417_tx_3"; exon_id "10_80812160_80812255_+"; exonnum "3"; txlen "3183";
10	ENSEMBL114_rn	exon	80812160	80812255	20.0522433928789	+	.	gene_id "ENSRNOG00000004417"; transcript_id "ENSRNOG00000004417_tx_4"; exon_id "10_80812160_80812255_+"; exonnum "4"; txlen "2776";
10	ENSEMBL114_rn	exon	80812160	80812255	0.108690943605931	+	.	gene_id "ENSRNOG00000004417"; transcript_id "ENSRNOG00000004417_tx_6"; exon_id "10_80812160_80812255_+"; exonnum "7"; txlen "3053";
10	ENSEMBL114_rn	exon	80812160	80812255	0.0119641571337035	+	.	gene_id "ENSRNOG00000004417"; transcript_id "ENSRNOG00000004417_tx_7"; exon_id "10_80812160_80812255_+"; exonnum "7"; txlen "2706";
10	ensembl	start_codon	80812208	80812210	0	+	0	gene_id "ENSRNOG00000004417"; gene_version "7"; transcript_id "ENSRNOT00000139593"; transcript_version "1"; exon_number "2"; gene_name "Fam117a"; gene_source "ensembl"; gene_biotype "protein_coding"; transcript_name "Fam117a-203"; transcript_source "ensembl"; transcript_biotype "protein_coding";
10	ensembl	CDS	80812208	80812255	0	+	0	gene_id "ENSRNOG00000004417"; gene_version "7"; transcript_id "ENSRNOT00000139593"; transcript_version "1"; exon_number "2"; gene_name "Fam117a"; gene_source "ensembl"; gene_biotype "protein_coding"; transcript_name "Fam117a-203"; transcript_source "ensembl"; transcript_biotype "protein_coding"; protein_id "ENSRNOP00000103651"; protein_version "1";
10	ensembl	exon	80815205	80815315	0	+	.	gene_id "ENSRNOG00000004417"; gene_version "7"; transcript_id "ENSRNOT00000139593"; transcript_version "1"; exon_number "3"; gene_name "Fam117a"; gene_source "ensembl"; gene_biotype "protein_coding"; transcript_name "Fam117a-203"; transcript_source "ensembl"; transcript_biotype "protein_coding"; exon_id "ENSRNOE00000041712"; exon_version "1";
10	ensembl	CDS	80815205	80815315	0	+	0	gene_id "ENSRNOG00000004417"; gene_version "7"; transcript_id "ENSRNOT00000139593"; transcript_version "1"; exon_number "3"; gene_name "Fam117a"; gene_source "ensembl"; gene_biotype "protein_coding"; transcript_name "Fam117a-203"; transcript_source "ensembl"; transcript_biotype "protein_coding"; protein_id "ENSRNOP00000103651"; protein_version "1";
10	ensembl	exon	80815205	80815315	0	+	.	gene_id "ENSRNOG00000004417"; gene_version "7"; transcript_id "ENSRNOT00000005939"; transcript_version "7"; exon_number "4"; gene_name "Fam117a"; gene_source "ensembl"; gene_biotype "protein_coding"; transcript_name "Fam117a-201"; transcript_source "ensembl"; transcript_biotype "protein_coding"; exon_id "ENSRNOE00000041712"; exon_version "1"; tag "Ensembl_canonical";
10	ensembl	CDS	80815205	80815315	0	+	0	gene_id "ENSRNOG00000004417"; gene_version "7"; transcript_id "ENSRNOT00000005939"; transcript_version "7"; exon_number "4"; gene_name "Fam117a"; gene_source "ensembl"; gene_biotype "protein_coding"; transcript_name "Fam117a-201"; transcript_source "ensembl"; transcript_biotype "protein_coding"; protein_id "ENSRNOP00000005939"; protein_version "8"; tag "Ensembl_canonical";
10	ensembl	exon	80815205	80815315	0	+	.	gene_id "ENSRNOG00000004417"; gene_version "7"; transcript_id "ENSRNOT00000127117"; transcript_version "1"; exon_number "3"; gene_name "Fam117a"; gene_source "ensembl"; gene_biotype "protein_coding"; transcript_name "Fam117a-202"; transcript_source "ensembl"; transcript_biotype "protein_coding"; exon_id "ENSRNOE00000041712"; exon_version "1";
10	ensembl	CDS	80815205	80815315	0	+	0	gene_id "ENSRNOG00000004417"; gene_version "7"; transcript_id "ENSRNOT00000127117"; transcript_version "1"; exon_number "3"; gene_name "Fam117a"; gene_source "ensembl"; gene_biotype "protein_coding"; transcript_name "Fam117a-202"; transcript_source "ensembl"; transcript_biotype "protein_coding"; protein_id "ENSRNOP00000101215"; protein_version "1";
10	ensembl	exon	80815205	80815315	0	+	.	gene_id "ENSRNOG00000004417"; gene_version "7"; transcript_id "ENSRNOT00000148524"; transcript_version "1"; exon_number "5"; gene_name "Fam117a"; gene_source "ensembl"; gene_biotype "protein_coding"; transcript_name "Fam117a-204"; transcript_source "ensembl"; transcript_biotype "protein_coding"; exon_id "ENSRNOE00000041712"; exon_version "1";
10	ensembl	CDS	80815205	80815315	0	+	0	gene_id "ENSRNOG00000004417"; gene_version "7"; transcript_id "ENSRNOT00000148524"; transcript_version "1"; exon_number "5"; gene_name "Fam117a"; gene_source "ensembl"; gene_biotype "protein_coding"; transcript_name "Fam117a-204"; transcript_source "ensembl"; transcript_biotype "protein_coding"; protein_id "ENSRNOP00000102541"; protein_version "1";
10	ENSEMBL114_rn	exon	80815205	80815315	22.6826690475254	+	.	gene_id "ENSRNOG00000004417"; transcript_id "ENSRNOG00000004417_tx_3"; exon_id "10_80815205_80815315_+"; exonnum "4"; txlen "3183";
10	ENSEMBL114_rn	exon	80815205	80815315	20.0522433928789	+	.	gene_id "ENSRNOG00000004417"; transcript_id "ENSRNOG00000004417_tx_4"; exon_id "10_80815205_80815315_+"; exonnum "5"; txlen "2776";
10	ENSEMBL114_rn	exon	80815205	80815315	17.6153790547131	+	.	gene_id "ENSRNOG00000004417"; transcript_id "ENSRNOG00000004417_tx_5"; exon_id "10_80815205_80815315_+"; exonnum "3"; txlen "3087";
10	ENSEMBL114_rn	exon	80815205	80815315	0.108690943605931	+	.	gene_id "ENSRNOG00000004417"; transcript_id "ENSRNOG00000004417_tx_6"; exon_id "10_80815205_80815315_+"; exonnum "8"; txlen "3053";
10	ENSEMBL114_rn	exon	80815205	80815315	0.0119641571337035	+	.	gene_id "ENSRNOG00000004417"; transcript_id "ENSRNOG00000004417_tx_7"; exon_id "10_80815205_80815315_+"; exonnum "8"; txlen "2706";
10	ensembl	exon	80815735	80815869	0	+	.	gene_id "ENSRNOG00000004417"; gene_version "7"; transcript_id "ENSRNOT00000139593"; transcript_version "1"; exon_number "4"; gene_name "Fam117a"; gene_source "ensembl"; gene_biotype "protein_coding"; transcript_name "Fam117a-203"; transcript_source "ensembl"; transcript_biotype "protein_coding"; exon_id "ENSRNOE00000041745"; exon_version "3";
10	ensembl	CDS	80815735	80815869	0	+	0	gene_id "ENSRNOG00000004417"; gene_version "7"; transcript_id "ENSRNOT00000139593"; transcript_version "1"; exon_number "4"; gene_name "Fam117a"; gene_source "ensembl"; gene_biotype "protein_coding"; transcript_name "Fam117a-203"; transcript_source "ensembl"; transcript_biotype "protein_coding"; protein_id "ENSRNOP00000103651"; protein_version "1";
10	ensembl	exon	80815735	80815869	0	+	.	gene_id "ENSRNOG00000004417"; gene_version "7"; transcript_id "ENSRNOT00000005939"; transcript_version "7"; exon_number "5"; gene_name "Fam117a"; gene_source "ensembl"; gene_biotype "protein_coding"; transcript_name "Fam117a-201"; transcript_source "ensembl"; transcript_biotype "protein_coding"; exon_id "ENSRNOE00000041745"; exon_version "3"; tag "Ensembl_canonical";
10	ensembl	CDS	80815735	80815869	0	+	0	gene_id "ENSRNOG00000004417"; gene_version "7"; transcript_id "ENSRNOT00000005939"; transcript_version "7"; exon_number "5"; gene_name "Fam117a"; gene_source "ensembl"; gene_biotype "protein_coding"; transcript_name "Fam117a-201"; transcript_source "ensembl"; transcript_biotype "protein_coding"; protein_id "ENSRNOP00000005939"; protein_version "8"; tag "Ensembl_canonical";
10	ensembl	exon	80815735	80815869	0	+	.	gene_id "ENSRNOG00000004417"; gene_version "7"; transcript_id "ENSRNOT00000127117"; transcript_version "1"; exon_number "4"; gene_name "Fam117a"; gene_source "ensembl"; gene_biotype "protein_coding"; transcript_name "Fam117a-202"; transcript_source "ensembl"; transcript_biotype "protein_coding"; exon_id "ENSRNOE00000041745"; exon_version "3";
10	ensembl	CDS	80815735	80815869	0	+	0	gene_id "ENSRNOG00000004417"; gene_version "7"; transcript_id "ENSRNOT00000127117"; transcript_version "1"; exon_number "4"; gene_name "Fam117a"; gene_source "ensembl"; gene_biotype "protein_coding"; transcript_name "Fam117a-202"; transcript_source "ensembl"; transcript_biotype "protein_coding"; protein_id "ENSRNOP00000101215"; protein_version "1";
10	ensembl	exon	80815735	80815869	0	+	.	gene_id "ENSRNOG00000004417"; gene_version "7"; transcript_id "ENSRNOT00000148524"; transcript_version "1"; exon_number "6"; gene_name "Fam117a"; gene_source "ensembl"; gene_biotype "protein_coding"; transcript_name "Fam117a-204"; transcript_source "ensembl"; transcript_biotype "protein_coding"; exon_id "ENSRNOE00000041745"; exon_version "3";
10	ensembl	CDS	80815735	80815869	0	+	0	gene_id "ENSRNOG00000004417"; gene_version "7"; transcript_id "ENSRNOT00000148524"; transcript_version "1"; exon_number "6"; gene_name "Fam117a"; gene_source "ensembl"; gene_biotype "protein_coding"; transcript_name "Fam117a-204"; transcript_source "ensembl"; transcript_biotype "protein_coding"; protein_id "ENSRNOP00000102541"; protein_version "1";
10	ENSEMBL114_rn	exon	80815735	80815869	22.6826690475254	+	.	gene_id "ENSRNOG00000004417"; transcript_id "ENSRNOG00000004417_tx_3"; exon_id "10_80815735_80815869_+"; exonnum "5"; txlen "3183";
10	ENSEMBL114_rn	exon	80815735	80815869	20.0522433928789	+	.	gene_id "ENSRNOG00000004417"; transcript_id "ENSRNOG00000004417_tx_4"; exon_id "10_80815735_80815869_+"; exonnum "6"; txlen "2776";
10	ENSEMBL114_rn	exon	80815735	80815869	17.6153790547131	+	.	gene_id "ENSRNOG00000004417"; transcript_id "ENSRNOG00000004417_tx_5"; exon_id "10_80815735_80815869_+"; exonnum "4"; txlen "3087";
10	ENSEMBL114_rn	exon	80815735	80815869	0.108690943605931	+	.	gene_id "ENSRNOG00000004417"; transcript_id "ENSRNOG00000004417_tx_6"; exon_id "10_80815735_80815869_+"; exonnum "9"; txlen "3053";
10	ENSEMBL114_rn	exon	80815735	80815869	0.0119641571337035	+	.	gene_id "ENSRNOG00000004417"; transcript_id "ENSRNOG00000004417_tx_7"; exon_id "10_80815735_80815869_+"; exonnum "9"; txlen "2706";
10	ensembl	exon	80817488	80817686	0	+	.	gene_id "ENSRNOG00000004417"; gene_version "7"; transcript_id "ENSRNOT00000139593"; transcript_version "1"; exon_number "5"; gene_name "Fam117a"; gene_source "ensembl"; gene_biotype "protein_coding"; transcript_name "Fam117a-203"; transcript_source "ensembl"; transcript_biotype "protein_coding"; exon_id "ENSRNOE00000708777"; exon_version "1";
10	ensembl	CDS	80817488	80817686	0	+	0	gene_id "ENSRNOG00000004417"; gene_version "7"; transcript_id "ENSRNOT00000139593"; transcript_version "1"; exon_number "5"; gene_name "Fam117a"; gene_source "ensembl"; gene_biotype "protein_coding"; transcript_name "Fam117a-203"; transcript_source "ensembl"; transcript_biotype "protein_coding"; protein_id "ENSRNOP00000103651"; protein_version "1";
10	ensembl	exon	80817488	80817686	0	+	.	gene_id "ENSRNOG00000004417"; gene_version "7"; transcript_id "ENSRNOT00000005939"; transcript_version "7"; exon_number "6"; gene_name "Fam117a"; gene_source "ensembl"; gene_biotype "protein_coding"; transcript_name "Fam117a-201"; transcript_source "ensembl"; transcript_biotype "protein_coding"; exon_id "ENSRNOE00000708777"; exon_version "1"; tag "Ensembl_canonical";
10	ensembl	CDS	80817488	80817686	0	+	0	gene_id "ENSRNOG00000004417"; gene_version "7"; transcript_id "ENSRNOT00000005939"; transcript_version "7"; exon_number "6"; gene_name "Fam117a"; gene_source "ensembl"; gene_biotype "protein_coding"; transcript_name "Fam117a-201"; transcript_source "ensembl"; transcript_biotype "protein_coding"; protein_id "ENSRNOP00000005939"; protein_version "8"; tag "Ensembl_canonical";
10	ensembl	exon	80817488	80817686	0	+	.	gene_id "ENSRNOG00000004417"; gene_version "7"; transcript_id "ENSRNOT00000127117"; transcript_version "1"; exon_number "5"; gene_name "Fam117a"; gene_source "ensembl"; gene_biotype "protein_coding"; transcript_name "Fam117a-202"; transcript_source "ensembl"; transcript_biotype "protein_coding"; exon_id "ENSRNOE00000708777"; exon_version "1";
10	ensembl	CDS	80817488	80817686	0	+	0	gene_id "ENSRNOG00000004417"; gene_version "7"; transcript_id "ENSRNOT00000127117"; transcript_version "1"; exon_number "5"; gene_name "Fam117a"; gene_source "ensembl"; gene_biotype "protein_coding"; transcript_name "Fam117a-202"; transcript_source "ensembl"; transcript_biotype "protein_coding"; protein_id "ENSRNOP00000101215"; protein_version "1";
10	ensembl	exon	80817488	80817686	0	+	.	gene_id "ENSRNOG00000004417"; gene_version "7"; transcript_id "ENSRNOT00000148524"; transcript_version "1"; exon_number "7"; gene_name "Fam117a"; gene_source "ensembl"; gene_biotype "protein_coding"; transcript_name "Fam117a-204"; transcript_source "ensembl"; transcript_biotype "protein_coding"; exon_id "ENSRNOE00000708777"; exon_version "1";
10	ensembl	CDS	80817488	80817686	0	+	0	gene_id "ENSRNOG00000004417"; gene_version "7"; transcript_id "ENSRNOT00000148524"; transcript_version "1"; exon_number "7"; gene_name "Fam117a"; gene_source "ensembl"; gene_biotype "protein_coding"; transcript_name "Fam117a-204"; transcript_source "ensembl"; transcript_biotype "protein_coding"; protein_id "ENSRNOP00000102541"; protein_version "1";
10	ENSEMBL114_rn	exon	80817488	80817686	22.6826690475254	+	.	gene_id "ENSRNOG00000004417"; transcript_id "ENSRNOG00000004417_tx_3"; exon_id "10_80817488_80817686_+"; exonnum "6"; txlen "3183";
10	ENSEMBL114_rn	exon	80817488	80817686	20.0522433928789	+	.	gene_id "ENSRNOG00000004417"; transcript_id "ENSRNOG00000004417_tx_4"; exon_id "10_80817488_80817686_+"; exonnum "7"; txlen "2776";
10	ENSEMBL114_rn	exon	80817488	80817686	17.6153790547131	+	.	gene_id "ENSRNOG00000004417"; transcript_id "ENSRNOG00000004417_tx_5"; exon_id "10_80817488_80817686_+"; exonnum "5"; txlen "3087";
10	ENSEMBL114_rn	exon	80817488	80817686	0.108690943605931	+	.	gene_id "ENSRNOG00000004417"; transcript_id "ENSRNOG00000004417_tx_6"; exon_id "10_80817488_80817686_+"; exonnum "10"; txlen "3053";
10	ENSEMBL114_rn	exon	80817488	80817686	0.0119641571337035	+	.	gene_id "ENSRNOG00000004417"; transcript_id "ENSRNOG00000004417_tx_7"; exon_id "10_80817488_80817686_+"; exonnum "10"; txlen "2706";
10	ensembl	exon	80818781	80818931	0	+	.	gene_id "ENSRNOG00000004417"; gene_version "7"; transcript_id "ENSRNOT00000139593"; transcript_version "1"; exon_number "6"; gene_name "Fam117a"; gene_source "ensembl"; gene_biotype "protein_coding"; transcript_name "Fam117a-203"; transcript_source "ensembl"; transcript_biotype "protein_coding"; exon_id "ENSRNOE00000041918"; exon_version "2";
10	ensembl	CDS	80818781	80818931	0	+	2	gene_id "ENSRNOG00000004417"; gene_version "7"; transcript_id "ENSRNOT00000139593"; transcript_version "1"; exon_number "6"; gene_name "Fam117a"; gene_source "ensembl"; gene_biotype "protein_coding"; transcript_name "Fam117a-203"; transcript_source "ensembl"; transcript_biotype "protein_coding"; protein_id "ENSRNOP00000103651"; protein_version "1";
10	ensembl	exon	80818781	80818931	0	+	.	gene_id "ENSRNOG00000004417"; gene_version "7"; transcript_id "ENSRNOT00000005939"; transcript_version "7"; exon_number "7"; gene_name "Fam117a"; gene_source "ensembl"; gene_biotype "protein_coding"; transcript_name "Fam117a-201"; transcript_source "ensembl"; transcript_biotype "protein_coding"; exon_id "ENSRNOE00000041918"; exon_version "2"; tag "Ensembl_canonical";
10	ensembl	CDS	80818781	80818931	0	+	2	gene_id "ENSRNOG00000004417"; gene_version "7"; transcript_id "ENSRNOT00000005939"; transcript_version "7"; exon_number "7"; gene_name "Fam117a"; gene_source "ensembl"; gene_biotype "protein_coding"; transcript_name "Fam117a-201"; transcript_source "ensembl"; transcript_biotype "protein_coding"; protein_id "ENSRNOP00000005939"; protein_version "8"; tag "Ensembl_canonical";
10	ensembl	exon	80818781	80818931	0	+	.	gene_id "ENSRNOG00000004417"; gene_version "7"; transcript_id "ENSRNOT00000127117"; transcript_version "1"; exon_number "6"; gene_name "Fam117a"; gene_source "ensembl"; gene_biotype "protein_coding"; transcript_name "Fam117a-202"; transcript_source "ensembl"; transcript_biotype "protein_coding"; exon_id "ENSRNOE00000041918"; exon_version "2";
10	ensembl	CDS	80818781	80818931	0	+	2	gene_id "ENSRNOG00000004417"; gene_version "7"; transcript_id "ENSRNOT00000127117"; transcript_version "1"; exon_number "6"; gene_name "Fam117a"; gene_source "ensembl"; gene_biotype "protein_coding"; transcript_name "Fam117a-202"; transcript_source "ensembl"; transcript_biotype "protein_coding"; protein_id "ENSRNOP00000101215"; protein_version "1";
10	ensembl	exon	80818781	80818931	0	+	.	gene_id "ENSRNOG00000004417"; gene_version "7"; transcript_id "ENSRNOT00000148524"; transcript_version "1"; exon_number "8"; gene_name "Fam117a"; gene_source "ensembl"; gene_biotype "protein_coding"; transcript_name "Fam117a-204"; transcript_source "ensembl"; transcript_biotype "protein_coding"; exon_id "ENSRNOE00000041918"; exon_version "2";
10	ensembl	CDS	80818781	80818931	0	+	2	gene_id "ENSRNOG00000004417"; gene_version "7"; transcript_id "ENSRNOT00000148524"; transcript_version "1"; exon_number "8"; gene_name "Fam117a"; gene_source "ensembl"; gene_biotype "protein_coding"; transcript_name "Fam117a-204"; transcript_source "ensembl"; transcript_biotype "protein_coding"; protein_id "ENSRNOP00000102541"; protein_version "1";
10	ENSEMBL114_rn	exon	80818781	80818931	22.6826690475254	+	.	gene_id "ENSRNOG00000004417"; transcript_id "ENSRNOG00000004417_tx_3"; exon_id "10_80818781_80818931_+"; exonnum "7"; txlen "3183";
10	ENSEMBL114_rn	exon	80818781	80818931	20.0522433928789	+	.	gene_id "ENSRNOG00000004417"; transcript_id "ENSRNOG00000004417_tx_4"; exon_id "10_80818781_80818931_+"; exonnum "8"; txlen "2776";
10	ENSEMBL114_rn	exon	80818781	80818931	17.6153790547131	+	.	gene_id "ENSRNOG00000004417"; transcript_id "ENSRNOG00000004417_tx_5"; exon_id "10_80818781_80818931_+"; exonnum "6"; txlen "3087";
10	ENSEMBL114_rn	exon	80818781	80818931	0.108690943605931	+	.	gene_id "ENSRNOG00000004417"; transcript_id "ENSRNOG00000004417_tx_6"; exon_id "10_80818781_80818931_+"; exonnum "11"; txlen "3053";
10	ENSEMBL114_rn	exon	80818781	80818931	0.0119641571337035	+	.	gene_id "ENSRNOG00000004417"; transcript_id "ENSRNOG00000004417_tx_7"; exon_id "10_80818781_80818931_+"; exonnum "11"; txlen "2706";
10	ensembl	CDS	80820900	80821197	0	+	1	gene_id "ENSRNOG00000004417"; gene_version "7"; transcript_id "ENSRNOT00000139593"; transcript_version "1"; exon_number "7"; gene_name "Fam117a"; gene_source "ensembl"; gene_biotype "protein_coding"; transcript_name "Fam117a-203"; transcript_source "ensembl"; transcript_biotype "protein_coding"; protein_id "ENSRNOP00000103651"; protein_version "1";
10	ensembl	CDS	80820900	80821197	0	+	1	gene_id "ENSRNOG00000004417"; gene_version "7"; transcript_id "ENSRNOT00000005939"; transcript_version "7"; exon_number "8"; gene_name "Fam117a"; gene_source "ensembl"; gene_biotype "protein_coding"; transcript_name "Fam117a-201"; transcript_source "ensembl"; transcript_biotype "protein_coding"; protein_id "ENSRNOP00000005939"; protein_version "8"; tag "Ensembl_canonical";
10	ensembl	CDS	80820900	80821197	0	+	1	gene_id "ENSRNOG00000004417"; gene_version "7"; transcript_id "ENSRNOT00000127117"; transcript_version "1"; exon_number "7"; gene_name "Fam117a"; gene_source "ensembl"; gene_biotype "protein_coding"; transcript_name "Fam117a-202"; transcript_source "ensembl"; transcript_biotype "protein_coding"; protein_id "ENSRNOP00000101215"; protein_version "1";
10	ensembl	CDS	80820900	80821197	0	+	1	gene_id "ENSRNOG00000004417"; gene_version "7"; transcript_id "ENSRNOT00000148524"; transcript_version "1"; exon_number "9"; gene_name "Fam117a"; gene_source "ensembl"; gene_biotype "protein_coding"; transcript_name "Fam117a-204"; transcript_source "ensembl"; transcript_biotype "protein_coding"; protein_id "ENSRNOP00000102541"; protein_version "1";
10	ensembl	exon	80820900	80822118	0	+	.	gene_id "ENSRNOG00000004417"; gene_version "7"; transcript_id "ENSRNOT00000139593"; transcript_version "1"; exon_number "7"; gene_name "Fam117a"; gene_source "ensembl"; gene_biotype "protein_coding"; transcript_name "Fam117a-203"; transcript_source "ensembl"; transcript_biotype "protein_coding"; exon_id "ENSRNOE00000237780"; exon_version "6";
10	ensembl	exon	80820900	80822118	0	+	.	gene_id "ENSRNOG00000004417"; gene_version "7"; transcript_id "ENSRNOT00000005939"; transcript_version "7"; exon_number "8"; gene_name "Fam117a"; gene_source "ensembl"; gene_biotype "protein_coding"; transcript_name "Fam117a-201"; transcript_source "ensembl"; transcript_biotype "protein_coding"; exon_id "ENSRNOE00000237780"; exon_version "6"; tag "Ensembl_canonical";
10	ensembl	exon	80820900	80822118	0	+	.	gene_id "ENSRNOG00000004417"; gene_version "7"; transcript_id "ENSRNOT00000127117"; transcript_version "1"; exon_number "7"; gene_name "Fam117a"; gene_source "ensembl"; gene_biotype "protein_coding"; transcript_name "Fam117a-202"; transcript_source "ensembl"; transcript_biotype "protein_coding"; exon_id "ENSRNOE00000237780"; exon_version "6";
10	ENSEMBL114_rn	exon	80820900	80822118	22.6826690475254	+	.	gene_id "ENSRNOG00000004417"; transcript_id "ENSRNOG00000004417_tx_3"; exon_id "10_80820900_80822118_+"; exonnum "8"; txlen "3183";
10	ENSEMBL114_rn	exon	80820900	80822118	20.0522433928789	+	.	gene_id "ENSRNOG00000004417"; transcript_id "ENSRNOG00000004417_tx_4"; exon_id "10_80820900_80822118_+"; exonnum "9"; txlen "2776";
10	ENSEMBL114_rn	exon	80820900	80822118	17.6153790547131	+	.	gene_id "ENSRNOG00000004417"; transcript_id "ENSRNOG00000004417_tx_5"; exon_id "10_80820900_80822118_+"; exonnum "7"; txlen "3087";
10	ENSEMBL114_rn	exon	80820900	80822118	0.108690943605931	+	.	gene_id "ENSRNOG00000004417"; transcript_id "ENSRNOG00000004417_tx_6"; exon_id "10_80820900_80822118_+"; exonnum "12"; txlen "3053";
10	ENSEMBL114_rn	exon	80820900	80822118	0.0119641571337035	+	.	gene_id "ENSRNOG00000004417"; transcript_id "ENSRNOG00000004417_tx_7"; exon_id "10_80820900_80822118_+"; exonnum "12"; txlen "2706";
10	ensembl	exon	80820900	80822119	0	+	.	gene_id "ENSRNOG00000004417"; gene_version "7"; transcript_id "ENSRNOT00000148524"; transcript_version "1"; exon_number "9"; gene_name "Fam117a"; gene_source "ensembl"; gene_biotype "protein_coding"; transcript_name "Fam117a-204"; transcript_source "ensembl"; transcript_biotype "protein_coding"; exon_id "ENSRNOE00000708756"; exon_version "1";
10	ensembl	stop_codon	80821198	80821200	0	+	0	gene_id "ENSRNOG00000004417"; gene_version "7"; transcript_id "ENSRNOT00000139593"; transcript_version "1"; exon_number "7"; gene_name "Fam117a"; gene_source "ensembl"; gene_biotype "protein_coding"; transcript_name "Fam117a-203"; transcript_source "ensembl"; transcript_biotype "protein_coding";
10	ensembl	stop_codon	80821198	80821200	0	+	0	gene_id "ENSRNOG00000004417"; gene_version "7"; transcript_id "ENSRNOT00000005939"; transcript_version "7"; exon_number "8"; gene_name "Fam117a"; gene_source "ensembl"; gene_biotype "protein_coding"; transcript_name "Fam117a-201"; transcript_source "ensembl"; transcript_biotype "protein_coding"; tag "Ensembl_canonical";
10	ensembl	stop_codon	80821198	80821200	0	+	0	gene_id "ENSRNOG00000004417"; gene_version "7"; transcript_id "ENSRNOT00000127117"; transcript_version "1"; exon_number "7"; gene_name "Fam117a"; gene_source "ensembl"; gene_biotype "protein_coding"; transcript_name "Fam117a-202"; transcript_source "ensembl"; transcript_biotype "protein_coding";
10	ensembl	stop_codon	80821198	80821200	0	+	0	gene_id "ENSRNOG00000004417"; gene_version "7"; transcript_id "ENSRNOT00000148524"; transcript_version "1"; exon_number "9"; gene_name "Fam117a"; gene_source "ensembl"; gene_biotype "protein_coding"; transcript_name "Fam117a-204"; transcript_source "ensembl"; transcript_biotype "protein_coding";
10	ensembl	three_prime_utr	80821201	80822118	0	+	.	gene_id "ENSRNOG00000004417"; gene_version "7"; transcript_id "ENSRNOT00000139593"; transcript_version "1"; gene_name "Fam117a"; gene_source "ensembl"; gene_biotype "protein_coding"; transcript_name "Fam117a-203"; transcript_source "ensembl"; transcript_biotype "protein_coding";
10	ensembl	three_prime_utr	80821201	80822118	0	+	.	gene_id "ENSRNOG00000004417"; gene_version "7"; transcript_id "ENSRNOT00000005939"; transcript_version "7"; gene_name "Fam117a"; gene_source "ensembl"; gene_biotype "protein_coding"; transcript_name "Fam117a-201"; transcript_source "ensembl"; transcript_biotype "protein_coding"; tag "Ensembl_canonical";
10	ensembl	three_prime_utr	80821201	80822118	0	+	.	gene_id "ENSRNOG00000004417"; gene_version "7"; transcript_id "ENSRNOT00000127117"; transcript_version "1"; gene_name "Fam117a"; gene_source "ensembl"; gene_biotype "protein_coding"; transcript_name "Fam117a-202"; transcript_source "ensembl"; transcript_biotype "protein_coding";
10	ensembl	three_prime_utr	80821201	80822119	0	+	.	gene_id "ENSRNOG00000004417"; gene_version "7"; transcript_id "ENSRNOT00000148524"; transcript_version "1"; gene_name "Fam117a"; gene_source "ensembl"; gene_biotype "protein_coding"; transcript_name "Fam117a-204"; transcript_source "ensembl"; transcript_biotype "protein_coding";
10	ensembl	five_prime_utr	80824696	80824946	0	+	.	gene_id "ENSRNOG00000004510"; gene_version "6"; transcript_id "ENSRNOT00000006179"; transcript_version "6"; gene_name "Slc35b1"; gene_source "ensembl"; gene_biotype "protein_coding"; transcript_name "Slc35b1-201"; transcript_source "ensembl"; transcript_biotype "protein_coding"; tag "Ensembl_canonical";
10	ensembl	five_prime_utr	80824696	80824946	0	+	.	gene_id "ENSRNOG00000004510"; gene_version "6"; transcript_id "ENSRNOT00000102666"; transcript_version "2"; gene_name "Slc35b1"; gene_source "ensembl"; gene_biotype "protein_coding"; transcript_name "Slc35b1-202"; transcript_source "ensembl"; transcript_biotype "protein_coding";
10	ensembl	exon	80824696	80825158	0	+	.	gene_id "ENSRNOG00000004510"; gene_version "6"; transcript_id "ENSRNOT00000006179"; transcript_version "6"; exon_number "1"; gene_name "Slc35b1"; gene_source "ensembl"; gene_biotype "protein_coding"; transcript_name "Slc35b1-201"; transcript_source "ensembl"; transcript_biotype "protein_coding"; exon_id "ENSRNOE00000236928"; exon_version "5"; tag "Ensembl_canonical";
10	ensembl	exon	80824696	80825158	0	+	.	gene_id "ENSRNOG00000004510"; gene_version "6"; transcript_id "ENSRNOT00000102666"; transcript_version "2"; exon_number "1"; gene_name "Slc35b1"; gene_source "ensembl"; gene_biotype "protein_coding"; transcript_name "Slc35b1-202"; transcript_source "ensembl"; transcript_biotype "protein_coding"; exon_id "ENSRNOE00000236928"; exon_version "5";
10	ENSEMBL114_rn	exon	80824696	80825158	782.132379748658	+	.	gene_id "ENSRNOG00000004510"; transcript_id "ENSRNOG00000004510_tx_2"; exon_id "10_80824696_80825158_+"; exonnum "1"; txlen "604";
10	ensembl	gene	80824696	80832045	0	+	.	gene_id "ENSRNOG00000004510"; gene_version "6"; gene_name "Slc35b1"; gene_source "ensembl"; gene_biotype "protein_coding";
10	ensembl	transcript	80824696	80832045	0	+	.	gene_id "ENSRNOG00000004510"; gene_version "6"; transcript_id "ENSRNOT00000006179"; transcript_version "6"; gene_name "Slc35b1"; gene_source "ensembl"; gene_biotype "protein_coding"; transcript_name "Slc35b1-201"; transcript_source "ensembl"; transcript_biotype "protein_coding"; tag "Ensembl_canonical";
10	ensembl	transcript	80824696	80832045	0	+	.	gene_id "ENSRNOG00000004510"; gene_version "6"; transcript_id "ENSRNOT00000102666"; transcript_version "2"; gene_name "Slc35b1"; gene_source "ensembl"; gene_biotype "protein_coding"; transcript_name "Slc35b1-202"; transcript_source "ensembl"; transcript_biotype "protein_coding";
10	ensembl	start_codon	80824947	80824949	0	+	0	gene_id "ENSRNOG00000004510"; gene_version "6"; transcript_id "ENSRNOT00000006179"; transcript_version "6"; exon_number "1"; gene_name "Slc35b1"; gene_source "ensembl"; gene_biotype "protein_coding"; transcript_name "Slc35b1-201"; transcript_source "ensembl"; transcript_biotype "protein_coding"; tag "Ensembl_canonical";
10	ensembl	start_codon	80824947	80824949	0	+	0	gene_id "ENSRNOG00000004510"; gene_version "6"; transcript_id "ENSRNOT00000102666"; transcript_version "2"; exon_number "1"; gene_name "Slc35b1"; gene_source "ensembl"; gene_biotype "protein_coding"; transcript_name "Slc35b1-202"; transcript_source "ensembl"; transcript_biotype "protein_coding";
10	ensembl	CDS	80824947	80825158	0	+	0	gene_id "ENSRNOG00000004510"; gene_version "6"; transcript_id "ENSRNOT00000006179"; transcript_version "6"; exon_number "1"; gene_name "Slc35b1"; gene_source "ensembl"; gene_biotype "protein_coding"; transcript_name "Slc35b1-201"; transcript_source "ensembl"; transcript_biotype "protein_coding"; protein_id "ENSRNOP00000006179"; protein_version "3"; tag "Ensembl_canonical";
10	ensembl	CDS	80824947	80825158	0	+	0	gene_id "ENSRNOG00000004510"; gene_version "6"; transcript_id "ENSRNOT00000102666"; transcript_version "2"; exon_number "1"; gene_name "Slc35b1"; gene_source "ensembl"; gene_biotype "protein_coding"; transcript_name "Slc35b1-202"; transcript_source "ensembl"; transcript_biotype "protein_coding"; protein_id "ENSRNOP00000090121"; protein_version "2";
10	sraer114_es	exon	80825367	80825458	2.23719658155748	+	.	gene_id "ENSRNOG00000004510"; transcript_id "ENSRNOG00000004510_tx_3"; exon_id "10_80825367_80825458_+"; exonnum "1"; txlen "1192";
10	ensembl	exon	80825832	80825935	0	+	.	gene_id "ENSRNOG00000004510"; gene_version "6"; transcript_id "ENSRNOT00000006179"; transcript_version "6"; exon_number "2"; gene_name "Slc35b1"; gene_source "ensembl"; gene_biotype "protein_coding"; transcript_name "Slc35b1-201"; transcript_source "ensembl"; transcript_biotype "protein_coding"; exon_id "ENSRNOE00000042540"; exon_version "1"; tag "Ensembl_canonical";
10	ensembl	CDS	80825832	80825935	0	+	1	gene_id "ENSRNOG00000004510"; gene_version "6"; transcript_id "ENSRNOT00000006179"; transcript_version "6"; exon_number "2"; gene_name "Slc35b1"; gene_source "ensembl"; gene_biotype "protein_coding"; transcript_name "Slc35b1-201"; transcript_source "ensembl"; transcript_biotype "protein_coding"; protein_id "ENSRNOP00000006179"; protein_version "3"; tag "Ensembl_canonical";
10	ensembl	exon	80825832	80825935	0	+	.	gene_id "ENSRNOG00000004510"; gene_version "6"; transcript_id "ENSRNOT00000102666"; transcript_version "2"; exon_number "2"; gene_name "Slc35b1"; gene_source "ensembl"; gene_biotype "protein_coding"; transcript_name "Slc35b1-202"; transcript_source "ensembl"; transcript_biotype "protein_coding"; exon_id "ENSRNOE00000042540"; exon_version "1";
10	ensembl	CDS	80825832	80825935	0	+	1	gene_id "ENSRNOG00000004510"; gene_version "6"; transcript_id "ENSRNOT00000102666"; transcript_version "2"; exon_number "2"; gene_name "Slc35b1"; gene_source "ensembl"; gene_biotype "protein_coding"; transcript_name "Slc35b1-202"; transcript_source "ensembl"; transcript_biotype "protein_coding"; protein_id "ENSRNOP00000090121"; protein_version "2";
10	ENSEMBL114_rn	exon	80825832	80825935	782.132379748658	+	.	gene_id "ENSRNOG00000004510"; transcript_id "ENSRNOG00000004510_tx_2"; exon_id "10_80825832_80825935_+"; exonnum "2"; txlen "604";
10	ENSEMBL114_rn	exon	80825832	80825935	2.23719658155748	+	.	gene_id "ENSRNOG00000004510"; transcript_id "ENSRNOG00000004510_tx_3"; exon_id "10_80825832_80825935_+"; exonnum "2"; txlen "1192";
10	ensembl	exon	80826516	80826646	0	+	.	gene_id "ENSRNOG00000004510"; gene_version "6"; transcript_id "ENSRNOT00000006179"; transcript_version "6"; exon_number "3"; gene_name "Slc35b1"; gene_source "ensembl"; gene_biotype "protein_coding"; transcript_name "Slc35b1-201"; transcript_source "ensembl"; transcript_biotype "protein_coding"; exon_id "ENSRNOE00000042726"; exon_version "1"; tag "Ensembl_canonical";
10	ensembl	CDS	80826516	80826646	0	+	2	gene_id "ENSRNOG00000004510"; gene_version "6"; transcript_id "ENSRNOT00000006179"; transcript_version "6"; exon_number "3"; gene_name "Slc35b1"; gene_source "ensembl"; gene_biotype "protein_coding"; transcript_name "Slc35b1-201"; transcript_source "ensembl"; transcript_biotype "protein_coding"; protein_id "ENSRNOP00000006179"; protein_version "3"; tag "Ensembl_canonical";
10	ENSEMBL114_rn	exon	80826516	80826646	2.23719658155748	+	.	gene_id "ENSRNOG00000004510"; transcript_id "ENSRNOG00000004510_tx_3"; exon_id "10_80826516_80826646_+"; exonnum "3"; txlen "1192";
10	ensembl	exon	80826516	80826659	0	+	.	gene_id "ENSRNOG00000004510"; gene_version "6"; transcript_id "ENSRNOT00000102666"; transcript_version "2"; exon_number "3"; gene_name "Slc35b1"; gene_source "ensembl"; gene_biotype "protein_coding"; transcript_name "Slc35b1-202"; transcript_source "ensembl"; transcript_biotype "protein_coding"; exon_id "ENSRNOE00000599193"; exon_version "1";
10	ensembl	CDS	80826516	80826659	0	+	2	gene_id "ENSRNOG00000004510"; gene_version "6"; transcript_id "ENSRNOT00000102666"; transcript_version "2"; exon_number "3"; gene_name "Slc35b1"; gene_source "ensembl"; gene_biotype "protein_coding"; transcript_name "Slc35b1-202"; transcript_source "ensembl"; transcript_biotype "protein_coding"; protein_id "ENSRNOP00000090121"; protein_version "2";
10	sraer114_ss	exon	80826541	80826577	782.132379748658	+	.	gene_id "ENSRNOG00000004510"; transcript_id "ENSRNOG00000004510_tx_2"; exon_id "10_80826541_80826577_+"; exonnum "3"; txlen "604";
10	ensembl	exon	80827306	80827336	0	+	.	gene_id "ENSRNOG00000004510"; gene_version "6"; transcript_id "ENSRNOT00000006179"; transcript_version "6"; exon_number "4"; gene_name "Slc35b1"; gene_source "ensembl"; gene_biotype "protein_coding"; transcript_name "Slc35b1-201"; transcript_source "ensembl"; transcript_biotype "protein_coding"; exon_id "ENSRNOE00000043007"; exon_version "1"; tag "Ensembl_canonical";
10	ensembl	CDS	80827306	80827336	0	+	0	gene_id "ENSRNOG00000004510"; gene_version "6"; transcript_id "ENSRNOT00000006179"; transcript_version "6"; exon_number "4"; gene_name "Slc35b1"; gene_source "ensembl"; gene_biotype "protein_coding"; transcript_name "Slc35b1-201"; transcript_source "ensembl"; transcript_biotype "protein_coding"; protein_id "ENSRNOP00000006179"; protein_version "3"; tag "Ensembl_canonical";
10	ENSEMBL114_rn	exon	80827306	80827336	2.23719658155748	+	.	gene_id "ENSRNOG00000004510"; transcript_id "ENSRNOG00000004510_tx_3"; exon_id "10_80827306_80827336_+"; exonnum "4"; txlen "1192";
10	ensembl	exon	80827866	80828023	0	+	.	gene_id "ENSRNOG00000004510"; gene_version "6"; transcript_id "ENSRNOT00000006179"; transcript_version "6"; exon_number "5"; gene_name "Slc35b1"; gene_source "ensembl"; gene_biotype "protein_coding"; transcript_name "Slc35b1-201"; transcript_source "ensembl"; transcript_biotype "protein_coding"; exon_id "ENSRNOE00000043186"; exon_version "1"; tag "Ensembl_canonical";
10	ensembl	CDS	80827866	80828023	0	+	2	gene_id "ENSRNOG00000004510"; gene_version "6"; transcript_id "ENSRNOT00000006179"; transcript_version "6"; exon_number "5"; gene_name "Slc35b1"; gene_source "ensembl"; gene_biotype "protein_coding"; transcript_name "Slc35b1-201"; transcript_source "ensembl"; transcript_biotype "protein_coding"; protein_id "ENSRNOP00000006179"; protein_version "3"; tag "Ensembl_canonical";
10	ensembl	exon	80827866	80828023	0	+	.	gene_id "ENSRNOG00000004510"; gene_version "6"; transcript_id "ENSRNOT00000102666"; transcript_version "2"; exon_number "4"; gene_name "Slc35b1"; gene_source "ensembl"; gene_biotype "protein_coding"; transcript_name "Slc35b1-202"; transcript_source "ensembl"; transcript_biotype "protein_coding"; exon_id "ENSRNOE00000043186"; exon_version "1";
10	ensembl	CDS	80827866	80828023	0	+	2	gene_id "ENSRNOG00000004510"; gene_version "6"; transcript_id "ENSRNOT00000102666"; transcript_version "2"; exon_number "4"; gene_name "Slc35b1"; gene_source "ensembl"; gene_biotype "protein_coding"; transcript_name "Slc35b1-202"; transcript_source "ensembl"; transcript_biotype "protein_coding"; protein_id "ENSRNOP00000090121"; protein_version "2";
10	ENSEMBL114_rn	exon	80827866	80828023	2.23719658155748	+	.	gene_id "ENSRNOG00000004510"; transcript_id "ENSRNOG00000004510_tx_3"; exon_id "10_80827866_80828023_+"; exonnum "5"; txlen "1192";
10	ensembl	exon	80829191	80829317	0	+	.	gene_id "ENSRNOG00000004510"; gene_version "6"; transcript_id "ENSRNOT00000006179"; transcript_version "6"; exon_number "6"; gene_name "Slc35b1"; gene_source "ensembl"; gene_biotype "protein_coding"; transcript_name "Slc35b1-201"; transcript_source "ensembl"; transcript_biotype "protein_coding"; exon_id "ENSRNOE00000043389"; exon_version "1"; tag "Ensembl_canonical";
10	ensembl	CDS	80829191	80829317	0	+	0	gene_id "ENSRNOG00000004510"; gene_version "6"; transcript_id "ENSRNOT00000006179"; transcript_version "6"; exon_number "6"; gene_name "Slc35b1"; gene_source "ensembl"; gene_biotype "protein_coding"; transcript_name "Slc35b1-201"; transcript_source "ensembl"; transcript_biotype "protein_coding"; protein_id "ENSRNOP00000006179"; protein_version "3"; tag "Ensembl_canonical";
10	ensembl	exon	80829191	80829317	0	+	.	gene_id "ENSRNOG00000004510"; gene_version "6"; transcript_id "ENSRNOT00000102666"; transcript_version "2"; exon_number "5"; gene_name "Slc35b1"; gene_source "ensembl"; gene_biotype "protein_coding"; transcript_name "Slc35b1-202"; transcript_source "ensembl"; transcript_biotype "protein_coding"; exon_id "ENSRNOE00000043389"; exon_version "1";
10	ensembl	CDS	80829191	80829317	0	+	0	gene_id "ENSRNOG00000004510"; gene_version "6"; transcript_id "ENSRNOT00000102666"; transcript_version "2"; exon_number "5"; gene_name "Slc35b1"; gene_source "ensembl"; gene_biotype "protein_coding"; transcript_name "Slc35b1-202"; transcript_source "ensembl"; transcript_biotype "protein_coding"; protein_id "ENSRNOP00000090121"; protein_version "2";
10	ENSEMBL114_rn	exon	80829191	80829317	2.23719658155748	+	.	gene_id "ENSRNOG00000004510"; transcript_id "ENSRNOG00000004510_tx_3"; exon_id "10_80829191_80829317_+"; exonnum "6"; txlen "1192";
10	ensembl	exon	80830474	80830580	0	+	.	gene_id "ENSRNOG00000004510"; gene_version "6"; transcript_id "ENSRNOT00000006179"; transcript_version "6"; exon_number "7"; gene_name "Slc35b1"; gene_source "ensembl"; gene_biotype "protein_coding"; transcript_name "Slc35b1-201"; transcript_source "ensembl"; transcript_biotype "protein_coding"; exon_id "ENSRNOE00000043565"; exon_version "1"; tag "Ensembl_canonical";
10	ensembl	CDS	80830474	80830580	0	+	2	gene_id "ENSRNOG00000004510"; gene_version "6"; transcript_id "ENSRNOT00000006179"; transcript_version "6"; exon_number "7"; gene_name "Slc35b1"; gene_source "ensembl"; gene_biotype "protein_coding"; transcript_name "Slc35b1-201"; transcript_source "ensembl"; transcript_biotype "protein_coding"; protein_id "ENSRNOP00000006179"; protein_version "3"; tag "Ensembl_canonical";
10	ensembl	exon	80830474	80830580	0	+	.	gene_id "ENSRNOG00000004510"; gene_version "6"; transcript_id "ENSRNOT00000102666"; transcript_version "2"; exon_number "6"; gene_name "Slc35b1"; gene_source "ensembl"; gene_biotype "protein_coding"; transcript_name "Slc35b1-202"; transcript_source "ensembl"; transcript_biotype "protein_coding"; exon_id "ENSRNOE00000043565"; exon_version "1";
10	ensembl	CDS	80830474	80830580	0	+	2	gene_id "ENSRNOG00000004510"; gene_version "6"; transcript_id "ENSRNOT00000102666"; transcript_version "2"; exon_number "6"; gene_name "Slc35b1"; gene_source "ensembl"; gene_biotype "protein_coding"; transcript_name "Slc35b1-202"; transcript_source "ensembl"; transcript_biotype "protein_coding"; protein_id "ENSRNOP00000090121"; protein_version "2";
10	ENSEMBL114_rn	exon	80830474	80830580	2.23719658155748	+	.	gene_id "ENSRNOG00000004510"; transcript_id "ENSRNOG00000004510_tx_3"; exon_id "10_80830474_80830580_+"; exonnum "7"; txlen "1192";
10	ensembl	exon	80830721	80830874	0	+	.	gene_id "ENSRNOG00000004510"; gene_version "6"; transcript_id "ENSRNOT00000006179"; transcript_version "6"; exon_number "8"; gene_name "Slc35b1"; gene_source "ensembl"; gene_biotype "protein_coding"; transcript_name "Slc35b1-201"; transcript_source "ensembl"; transcript_biotype "protein_coding"; exon_id "ENSRNOE00000043716"; exon_version "1"; tag "Ensembl_canonical";
10	ensembl	CDS	80830721	80830874	0	+	0	gene_id "ENSRNOG00000004510"; gene_version "6"; transcript_id "ENSRNOT00000006179"; transcript_version "6"; exon_number "8"; gene_name "Slc35b1"; gene_source "ensembl"; gene_biotype "protein_coding"; transcript_name "Slc35b1-201"; transcript_source "ensembl"; transcript_biotype "protein_coding"; protein_id "ENSRNOP00000006179"; protein_version "3"; tag "Ensembl_canonical";
10	ensembl	exon	80830721	80830874	0	+	.	gene_id "ENSRNOG00000004510"; gene_version "6"; transcript_id "ENSRNOT00000102666"; transcript_version "2"; exon_number "7"; gene_name "Slc35b1"; gene_source "ensembl"; gene_biotype "protein_coding"; transcript_name "Slc35b1-202"; transcript_source "ensembl"; transcript_biotype "protein_coding"; exon_id "ENSRNOE00000043716"; exon_version "1";
10	ensembl	CDS	80830721	80830874	0	+	0	gene_id "ENSRNOG00000004510"; gene_version "6"; transcript_id "ENSRNOT00000102666"; transcript_version "2"; exon_number "7"; gene_name "Slc35b1"; gene_source "ensembl"; gene_biotype "protein_coding"; transcript_name "Slc35b1-202"; transcript_source "ensembl"; transcript_biotype "protein_coding"; protein_id "ENSRNOP00000090121"; protein_version "2";
10	ENSEMBL114_rn	exon	80830721	80830874	2.23719658155748	+	.	gene_id "ENSRNOG00000004510"; transcript_id "ENSRNOG00000004510_tx_3"; exon_id "10_80830721_80830874_+"; exonnum "8"; txlen "1192";
10	ensembl	CDS	80831758	80831807	0	+	2	gene_id "ENSRNOG00000004510"; gene_version "6"; transcript_id "ENSRNOT00000006179"; transcript_version "6"; exon_number "9"; gene_name "Slc35b1"; gene_source "ensembl"; gene_biotype "protein_coding"; transcript_name "Slc35b1-201"; transcript_source "ensembl"; transcript_biotype "protein_coding"; protein_id "ENSRNOP00000006179"; protein_version "3"; tag "Ensembl_canonical";
10	ensembl	CDS	80831758	80831807	0	+	2	gene_id "ENSRNOG00000004510"; gene_version "6"; transcript_id "ENSRNOT00000102666"; transcript_version "2"; exon_number "8"; gene_name "Slc35b1"; gene_source "ensembl"; gene_biotype "protein_coding"; transcript_name "Slc35b1-202"; transcript_source "ensembl"; transcript_biotype "protein_coding"; protein_id "ENSRNOP00000090121"; protein_version "2";
10	ensembl	exon	80831758	80832045	0	+	.	gene_id "ENSRNOG00000004510"; gene_version "6"; transcript_id "ENSRNOT00000006179"; transcript_version "6"; exon_number "9"; gene_name "Slc35b1"; gene_source "ensembl"; gene_biotype "protein_coding"; transcript_name "Slc35b1-201"; transcript_source "ensembl"; transcript_biotype "protein_coding"; exon_id "ENSRNOE00000814056"; exon_version "1"; tag "Ensembl_canonical";
10	ensembl	exon	80831758	80832045	0	+	.	gene_id "ENSRNOG00000004510"; gene_version "6"; transcript_id "ENSRNOT00000102666"; transcript_version "2"; exon_number "8"; gene_name "Slc35b1"; gene_source "ensembl"; gene_biotype "protein_coding"; transcript_name "Slc35b1-202"; transcript_source "ensembl"; transcript_biotype "protein_coding"; exon_id "ENSRNOE00000814056"; exon_version "1";
10	ENSEMBL114_rn	exon	80831758	80832045	2.23719658155748	+	.	gene_id "ENSRNOG00000004510"; transcript_id "ENSRNOG00000004510_tx_3"; exon_id "10_80831758_80832045_+"; exonnum "9"; txlen "1192";
10	ensembl	stop_codon	80831808	80831810	0	+	0	gene_id "ENSRNOG00000004510"; gene_version "6"; transcript_id "ENSRNOT00000006179"; transcript_version "6"; exon_number "9"; gene_name "Slc35b1"; gene_source "ensembl"; gene_biotype "protein_coding"; transcript_name "Slc35b1-201"; transcript_source "ensembl"; transcript_biotype "protein_coding"; tag "Ensembl_canonical";
10	ensembl	stop_codon	80831808	80831810	0	+	0	gene_id "ENSRNOG00000004510"; gene_version "6"; transcript_id "ENSRNOT00000102666"; transcript_version "2"; exon_number "8"; gene_name "Slc35b1"; gene_source "ensembl"; gene_biotype "protein_coding"; transcript_name "Slc35b1-202"; transcript_source "ensembl"; transcript_biotype "protein_coding";
10	ensembl	three_prime_utr	80831811	80832045	0	+	.	gene_id "ENSRNOG00000004510"; gene_version "6"; transcript_id "ENSRNOT00000006179"; transcript_version "6"; gene_name "Slc35b1"; gene_source "ensembl"; gene_biotype "protein_coding"; transcript_name "Slc35b1-201"; transcript_source "ensembl"; transcript_biotype "protein_coding"; tag "Ensembl_canonical";
10	ensembl	three_prime_utr	80831811	80832045	0	+	.	gene_id "ENSRNOG00000004510"; gene_version "6"; transcript_id "ENSRNOT00000102666"; transcript_version "2"; gene_name "Slc35b1"; gene_source "ensembl"; gene_biotype "protein_coding"; transcript_name "Slc35b1-202"; transcript_source "ensembl"; transcript_biotype "protein_coding";
10	ensembl	exon	80854973	80855203	0	+	.	gene_id "ENSRNOG00000004686"; gene_version "8"; transcript_id "ENSRNOT00000006230"; transcript_version "7"; exon_number "1"; gene_name "Spop"; gene_source "ensembl"; gene_biotype "protein_coding"; transcript_name "Spop-201"; transcript_source "ensembl"; transcript_biotype "protein_coding"; exon_id "ENSRNOE00000374727"; exon_version "6";
10	ensembl	five_prime_utr	80854973	80855203	0	+	.	gene_id "ENSRNOG00000004686"; gene_version "8"; transcript_id "ENSRNOT00000006230"; transcript_version "7"; gene_name "Spop"; gene_source "ensembl"; gene_biotype "protein_coding"; transcript_name "Spop-201"; transcript_source "ensembl"; transcript_biotype "protein_coding";
10	ensembl	gene	80854973	80935146	0	+	.	gene_id "ENSRNOG00000004686"; gene_version "8"; gene_name "Spop"; gene_source "ensembl"; gene_biotype "protein_coding";
10	ensembl	transcript	80854973	80935146	0	+	.	gene_id "ENSRNOG00000004686"; gene_version "8"; transcript_id "ENSRNOT00000006230"; transcript_version "7"; gene_name "Spop"; gene_source "ensembl"; gene_biotype "protein_coding"; transcript_name "Spop-201"; transcript_source "ensembl"; transcript_biotype "protein_coding";
10	sraer114_mid	exon	80855131	80855203	1266.64759416565	+	.	gene_id "ENSRNOG00000004686"; transcript_id "ENSRNOG00000004686_tx_1"; exon_id "10_80855131_80855203_+"; exonnum "1"; txlen "2158";
10	sraer114_mid	exon	80855131	80855203	575.594731891892	+	.	gene_id "ENSRNOG00000004686"; transcript_id "ENSRNOG00000004686_tx_2"; exon_id "10_80855131_80855203_+"; exonnum "1"; txlen "2209";
10	sraer114_es	exon	80855591	80855907	0.121308827752209	+	.	gene_id "ENSRNOG00000004686"; transcript_id "ENSRNOG00000004686_tx_4"; exon_id "10_80855591_80855907_+"; exonnum "1"; txlen "2693";
10	sraer114_mid	exon	80859233	80859257	0.192948918269797	+	.	gene_id "ENSRNOG00000004686"; transcript_id "ENSRNOG00000004686_tx_3"; exon_id "10_80859233_80859257_+"; exonnum "1"; txlen "2401";
10	sraer114_mid	exon	80876330	80876426	0.192948918269797	+	.	gene_id "ENSRNOG00000004686"; transcript_id "ENSRNOG00000004686_tx_3"; exon_id "10_80876330_80876426_+"; exonnum "2"; txlen "2401";
10	sraer114_mid	exon	80876330	80876426	0.121308827752209	+	.	gene_id "ENSRNOG00000004686"; transcript_id "ENSRNOG00000004686_tx_4"; exon_id "10_80876330_80876426_+"; exonnum "2"; txlen "2693";
10	ensembl	gene	80877445	80877588	0	+	.	gene_id "ENSRNOG00000059688"; gene_version "3"; gene_name "LOC120095411"; gene_source "ensembl"; gene_biotype "snoRNA";
10	ensembl	transcript	80877445	80877588	0	+	.	gene_id "ENSRNOG00000059688"; gene_version "3"; transcript_id "ENSRNOT00000084835"; transcript_version "3"; gene_name "LOC120095411"; gene_source "ensembl"; gene_biotype "snoRNA"; transcript_name "LOC120095411-201"; transcript_source "ensembl"; transcript_biotype "snoRNA"; tag "Ensembl_canonical";
10	ensembl	exon	80877445	80877588	0	+	.	gene_id "ENSRNOG00000059688"; gene_version "3"; transcript_id "ENSRNOT00000084835"; transcript_version "3"; exon_number "1"; gene_name "LOC120095411"; gene_source "ensembl"; gene_biotype "snoRNA"; transcript_name "LOC120095411-201"; transcript_source "ensembl"; transcript_biotype "snoRNA"; exon_id "ENSRNOE00000544503"; exon_version "1"; tag "Ensembl_canonical";
10	ensembl	exon	80896516	80896658	0	+	.	gene_id "ENSRNOG00000004686"; gene_version "8"; transcript_id "ENSRNOT00000100446"; transcript_version "2"; exon_number "1"; gene_name "Spop"; gene_source "ensembl"; gene_biotype "protein_coding"; transcript_name "Spop-202"; transcript_source "ensembl"; transcript_biotype "protein_coding"; exon_id "ENSRNOE00000679526"; exon_version "1"; tag "Ensembl_canonical";
10	ensembl	five_prime_utr	80896516	80896658	0	+	.	gene_id "ENSRNOG00000004686"; gene_version "8"; transcript_id "ENSRNOT00000100446"; transcript_version "2"; gene_name "Spop"; gene_source "ensembl"; gene_biotype "protein_coding"; transcript_name "Spop-202"; transcript_source "ensembl"; transcript_biotype "protein_coding"; tag "Ensembl_canonical";
10	ENSEMBL114_rn	exon	80896516	80896658	0.192948918269797	+	.	gene_id "ENSRNOG00000004686"; transcript_id "ENSRNOG00000004686_tx_3"; exon_id "10_80896516_80896658_+"; exonnum "3"; txlen "2401";
10	ENSEMBL114_rn	exon	80896516	80896658	0.121308827752209	+	.	gene_id "ENSRNOG00000004686"; transcript_id "ENSRNOG00000004686_tx_4"; exon_id "10_80896516_80896658_+"; exonnum "3"; txlen "2693";
10	ensembl	transcript	80896516	80935146	0	+	.	gene_id "ENSRNOG00000004686"; gene_version "8"; transcript_id "ENSRNOT00000100446"; transcript_version "2"; gene_name "Spop"; gene_source "ensembl"; gene_biotype "protein_coding"; transcript_name "Spop-202"; transcript_source "ensembl"; transcript_biotype "protein_coding"; tag "Ensembl_canonical";
10	ensembl	exon	80898597	80898647	0	+	.	gene_id "ENSRNOG00000004686"; gene_version "8"; transcript_id "ENSRNOT00000100446"; transcript_version "2"; exon_number "2"; gene_name "Spop"; gene_source "ensembl"; gene_biotype "protein_coding"; transcript_name "Spop-202"; transcript_source "ensembl"; transcript_biotype "protein_coding"; exon_id "ENSRNOE00000465321"; exon_version "1"; tag "Ensembl_canonical";
10	ensembl	five_prime_utr	80898597	80898647	0	+	.	gene_id "ENSRNOG00000004686"; gene_version "8"; transcript_id "ENSRNOT00000100446"; transcript_version "2"; gene_name "Spop"; gene_source "ensembl"; gene_biotype "protein_coding"; transcript_name "Spop-202"; transcript_source "ensembl"; transcript_biotype "protein_coding"; tag "Ensembl_canonical";
10	ensembl	exon	80898597	80898647	0	+	.	gene_id "ENSRNOG00000004686"; gene_version "8"; transcript_id "ENSRNOT00000006230"; transcript_version "7"; exon_number "2"; gene_name "Spop"; gene_source "ensembl"; gene_biotype "protein_coding"; transcript_name "Spop-201"; transcript_source "ensembl"; transcript_biotype "protein_coding"; exon_id "ENSRNOE00000465321"; exon_version "1";
10	ensembl	five_prime_utr	80898597	80898647	0	+	.	gene_id "ENSRNOG00000004686"; gene_version "8"; transcript_id "ENSRNOT00000006230"; transcript_version "7"; gene_name "Spop"; gene_source "ensembl"; gene_biotype "protein_coding"; transcript_name "Spop-201"; transcript_source "ensembl"; transcript_biotype "protein_coding";
10	ENSEMBL114_rn	exon	80898597	80898647	575.594731891892	+	.	gene_id "ENSRNOG00000004686"; transcript_id "ENSRNOG00000004686_tx_2"; exon_id "10_80898597_80898647_+"; exonnum "2"; txlen "2209";
10	ENSEMBL114_rn	exon	80898597	80898647	0.192948918269797	+	.	gene_id "ENSRNOG00000004686"; transcript_id "ENSRNOG00000004686_tx_3"; exon_id "10_80898597_80898647_+"; exonnum "4"; txlen "2401";
10	ENSEMBL114_rn	exon	80898597	80898647	0.121308827752209	+	.	gene_id "ENSRNOG00000004686"; transcript_id "ENSRNOG00000004686_tx_4"; exon_id "10_80898597_80898647_+"; exonnum "4"; txlen "2693";
10	ensembl	five_prime_utr	80913708	80913773	0	+	.	gene_id "ENSRNOG00000004686"; gene_version "8"; transcript_id "ENSRNOT00000100446"; transcript_version "2"; gene_name "Spop"; gene_source "ensembl"; gene_biotype "protein_coding"; transcript_name "Spop-202"; transcript_source "ensembl"; transcript_biotype "protein_coding"; tag "Ensembl_canonical";
10	ensembl	five_prime_utr	80913708	80913773	0	+	.	gene_id "ENSRNOG00000004686"; gene_version "8"; transcript_id "ENSRNOT00000006230"; transcript_version "7"; gene_name "Spop"; gene_source "ensembl"; gene_biotype "protein_coding"; transcript_name "Spop-201"; transcript_source "ensembl"; transcript_biotype "protein_coding";
10	ensembl	exon	80913708	80913851	0	+	.	gene_id "ENSRNOG00000004686"; gene_version "8"; transcript_id "ENSRNOT00000100446"; transcript_version "2"; exon_number "3"; gene_name "Spop"; gene_source "ensembl"; gene_biotype "protein_coding"; transcript_name "Spop-202"; transcript_source "ensembl"; transcript_biotype "protein_coding"; exon_id "ENSRNOE00000044210"; exon_version "4"; tag "Ensembl_canonical";
10	ensembl	exon	80913708	80913851	0	+	.	gene_id "ENSRNOG00000004686"; gene_version "8"; transcript_id "ENSRNOT00000006230"; transcript_version "7"; exon_number "3"; gene_name "Spop"; gene_source "ensembl"; gene_biotype "protein_coding"; transcript_name "Spop-201"; transcript_source "ensembl"; transcript_biotype "protein_coding"; exon_id "ENSRNOE00000044210"; exon_version "4";
10	ENSEMBL114_rn	exon	80913708	80913851	1266.64759416565	+	.	gene_id "ENSRNOG00000004686"; transcript_id "ENSRNOG00000004686_tx_1"; exon_id "10_80913708_80913851_+"; exonnum "2"; txlen "2158";
10	ENSEMBL114_rn	exon	80913708	80913851	575.594731891892	+	.	gene_id "ENSRNOG00000004686"; transcript_id "ENSRNOG00000004686_tx_2"; exon_id "10_80913708_80913851_+"; exonnum "3"; txlen "2209";
10	ENSEMBL114_rn	exon	80913708	80913851	0.192948918269797	+	.	gene_id "ENSRNOG00000004686"; transcript_id "ENSRNOG00000004686_tx_3"; exon_id "10_80913708_80913851_+"; exonnum "5"; txlen "2401";
10	ENSEMBL114_rn	exon	80913708	80913851	0.121308827752209	+	.	gene_id "ENSRNOG00000004686"; transcript_id "ENSRNOG00000004686_tx_4"; exon_id "10_80913708_80913851_+"; exonnum "5"; txlen "2693";
10	ensembl	start_codon	80913774	80913776	0	+	0	gene_id "ENSRNOG00000004686"; gene_version "8"; transcript_id "ENSRNOT00000100446"; transcript_version "2"; exon_number "3"; gene_name "Spop"; gene_source "ensembl"; gene_biotype "protein_coding"; transcript_name "Spop-202"; transcript_source "ensembl"; transcript_biotype "protein_coding"; tag "Ensembl_canonical";
10	ensembl	start_codon	80913774	80913776	0	+	0	gene_id "ENSRNOG00000004686"; gene_version "8"; transcript_id "ENSRNOT00000006230"; transcript_version "7"; exon_number "3"; gene_name "Spop"; gene_source "ensembl"; gene_biotype "protein_coding"; transcript_name "Spop-201"; transcript_source "ensembl"; transcript_biotype "protein_coding";
10	ensembl	CDS	80913774	80913851	0	+	0	gene_id "ENSRNOG00000004686"; gene_version "8"; transcript_id "ENSRNOT00000100446"; transcript_version "2"; exon_number "3"; gene_name "Spop"; gene_source "ensembl"; gene_biotype "protein_coding"; transcript_name "Spop-202"; transcript_source "ensembl"; transcript_biotype "protein_coding"; protein_id "ENSRNOP00000084460"; protein_version "1"; tag "Ensembl_canonical";
10	ensembl	CDS	80913774	80913851	0	+	0	gene_id "ENSRNOG00000004686"; gene_version "8"; transcript_id "ENSRNOT00000006230"; transcript_version "7"; exon_number "3"; gene_name "Spop"; gene_source "ensembl"; gene_biotype "protein_coding"; transcript_name "Spop-201"; transcript_source "ensembl"; transcript_biotype "protein_coding"; protein_id "ENSRNOP00000006230"; protein_version "5";
10	ensembl	exon	80914379	80914500	0	+	.	gene_id "ENSRNOG00000004686"; gene_version "8"; transcript_id "ENSRNOT00000100446"; transcript_version "2"; exon_number "4"; gene_name "Spop"; gene_source "ensembl"; gene_biotype "protein_coding"; transcript_name "Spop-202"; transcript_source "ensembl"; transcript_biotype "protein_coding"; exon_id "ENSRNOE00000044252"; exon_version "1"; tag "Ensembl_canonical";
10	ensembl	CDS	80914379	80914500	0	+	0	gene_id "ENSRNOG00000004686"; gene_version "8"; transcript_id "ENSRNOT00000100446"; transcript_version "2"; exon_number "4"; gene_name "Spop"; gene_source "ensembl"; gene_biotype "protein_coding"; transcript_name "Spop-202"; transcript_source "ensembl"; transcript_biotype "protein_coding"; protein_id "ENSRNOP00000084460"; protein_version "1"; tag "Ensembl_canonical";
10	ensembl	exon	80914379	80914500	0	+	.	gene_id "ENSRNOG00000004686"; gene_version "8"; transcript_id "ENSRNOT00000006230"; transcript_version "7"; exon_number "4"; gene_name "Spop"; gene_source "ensembl"; gene_biotype "protein_coding"; transcript_name "Spop-201"; transcript_source "ensembl"; transcript_biotype "protein_coding"; exon_id "ENSRNOE00000044252"; exon_version "1";
10	ensembl	CDS	80914379	80914500	0	+	0	gene_id "ENSRNOG00000004686"; gene_version "8"; transcript_id "ENSRNOT00000006230"; transcript_version "7"; exon_number "4"; gene_name "Spop"; gene_source "ensembl"; gene_biotype "protein_coding"; transcript_name "Spop-201"; transcript_source "ensembl"; transcript_biotype "protein_coding"; protein_id "ENSRNOP00000006230"; protein_version "5";
10	ENSEMBL114_rn	exon	80914379	80914500	1266.64759416565	+	.	gene_id "ENSRNOG00000004686"; transcript_id "ENSRNOG00000004686_tx_1"; exon_id "10_80914379_80914500_+"; exonnum "3"; txlen "2158";
10	ENSEMBL114_rn	exon	80914379	80914500	575.594731891892	+	.	gene_id "ENSRNOG00000004686"; transcript_id "ENSRNOG00000004686_tx_2"; exon_id "10_80914379_80914500_+"; exonnum "4"; txlen "2209";
10	ENSEMBL114_rn	exon	80914379	80914500	0.192948918269797	+	.	gene_id "ENSRNOG00000004686"; transcript_id "ENSRNOG00000004686_tx_3"; exon_id "10_80914379_80914500_+"; exonnum "6"; txlen "2401";
10	ENSEMBL114_rn	exon	80914379	80914500	0.121308827752209	+	.	gene_id "ENSRNOG00000004686"; transcript_id "ENSRNOG00000004686_tx_4"; exon_id "10_80914379_80914500_+"; exonnum "6"; txlen "2693";
10	ensembl	exon	80917414	80917565	0	+	.	gene_id "ENSRNOG00000004686"; gene_version "8"; transcript_id "ENSRNOT00000100446"; transcript_version "2"; exon_number "5"; gene_name "Spop"; gene_source "ensembl"; gene_biotype "protein_coding"; transcript_name "Spop-202"; transcript_source "ensembl"; transcript_biotype "protein_coding"; exon_id "ENSRNOE00000044282"; exon_version "1"; tag "Ensembl_canonical";
10	ensembl	CDS	80917414	80917565	0	+	1	gene_id "ENSRNOG00000004686"; gene_version "8"; transcript_id "ENSRNOT00000100446"; transcript_version "2"; exon_number "5"; gene_name "Spop"; gene_source "ensembl"; gene_biotype "protein_coding"; transcript_name "Spop-202"; transcript_source "ensembl"; transcript_biotype "protein_coding"; protein_id "ENSRNOP00000084460"; protein_version "1"; tag "Ensembl_canonical";
10	ENSEMBL114_rn	exon	80917414	80917565	1266.64759416565	+	.	gene_id "ENSRNOG00000004686"; transcript_id "ENSRNOG00000004686_tx_1"; exon_id "10_80917414_80917565_+"; exonnum "4"; txlen "2158";
10	ENSEMBL114_rn	exon	80917414	80917565	575.594731891892	+	.	gene_id "ENSRNOG00000004686"; transcript_id "ENSRNOG00000004686_tx_2"; exon_id "10_80917414_80917565_+"; exonnum "5"; txlen "2209";
10	ENSEMBL114_rn	exon	80917414	80917565	0.192948918269797	+	.	gene_id "ENSRNOG00000004686"; transcript_id "ENSRNOG00000004686_tx_3"; exon_id "10_80917414_80917565_+"; exonnum "7"; txlen "2401";
10	ENSEMBL114_rn	exon	80917414	80917565	0.121308827752209	+	.	gene_id "ENSRNOG00000004686"; transcript_id "ENSRNOG00000004686_tx_4"; exon_id "10_80917414_80917565_+"; exonnum "7"; txlen "2693";
10	ensembl	exon	80917489	80917565	0	+	.	gene_id "ENSRNOG00000004686"; gene_version "8"; transcript_id "ENSRNOT00000006230"; transcript_version "7"; exon_number "5"; gene_name "Spop"; gene_source "ensembl"; gene_biotype "protein_coding"; transcript_name "Spop-201"; transcript_source "ensembl"; transcript_biotype "protein_coding"; exon_id "ENSRNOE00000799433"; exon_version "1";
10	ensembl	CDS	80917489	80917565	0	+	1	gene_id "ENSRNOG00000004686"; gene_version "8"; transcript_id "ENSRNOT00000006230"; transcript_version "7"; exon_number "5"; gene_name "Spop"; gene_source "ensembl"; gene_biotype "protein_coding"; transcript_name "Spop-201"; transcript_source "ensembl"; transcript_biotype "protein_coding"; protein_id "ENSRNOP00000006230"; protein_version "5";
10	ensembl	exon	80917662	80917789	0	+	.	gene_id "ENSRNOG00000004686"; gene_version "8"; transcript_id "ENSRNOT00000100446"; transcript_version "2"; exon_number "6"; gene_name "Spop"; gene_source "ensembl"; gene_biotype "protein_coding"; transcript_name "Spop-202"; transcript_source "ensembl"; transcript_biotype "protein_coding"; exon_id "ENSRNOE00000044322"; exon_version "1"; tag "Ensembl_canonical";
10	ensembl	CDS	80917662	80917789	0	+	2	gene_id "ENSRNOG00000004686"; gene_version "8"; transcript_id "ENSRNOT00000100446"; transcript_version "2"; exon_number "6"; gene_name "Spop"; gene_source "ensembl"; gene_biotype "protein_coding"; transcript_name "Spop-202"; transcript_source "ensembl"; transcript_biotype "protein_coding"; protein_id "ENSRNOP00000084460"; protein_version "1"; tag "Ensembl_canonical";
10	ensembl	exon	80917662	80917789	0	+	.	gene_id "ENSRNOG00000004686"; gene_version "8"; transcript_id "ENSRNOT00000006230"; transcript_version "7"; exon_number "6"; gene_name "Spop"; gene_source "ensembl"; gene_biotype "protein_coding"; transcript_name "Spop-201"; transcript_source "ensembl"; transcript_biotype "protein_coding"; exon_id "ENSRNOE00000044322"; exon_version "1";
10	ensembl	CDS	80917662	80917789	0	+	2	gene_id "ENSRNOG00000004686"; gene_version "8"; transcript_id "ENSRNOT00000006230"; transcript_version "7"; exon_number "6"; gene_name "Spop"; gene_source "ensembl"; gene_biotype "protein_coding"; transcript_name "Spop-201"; transcript_source "ensembl"; transcript_biotype "protein_coding"; protein_id "ENSRNOP00000006230"; protein_version "5";
10	ENSEMBL114_rn	exon	80917662	80917789	1266.64759416565	+	.	gene_id "ENSRNOG00000004686"; transcript_id "ENSRNOG00000004686_tx_1"; exon_id "10_80917662_80917789_+"; exonnum "5"; txlen "2158";
10	ENSEMBL114_rn	exon	80917662	80917789	575.594731891892	+	.	gene_id "ENSRNOG00000004686"; transcript_id "ENSRNOG00000004686_tx_2"; exon_id "10_80917662_80917789_+"; exonnum "6"; txlen "2209";
10	ENSEMBL114_rn	exon	80917662	80917789	0.192948918269797	+	.	gene_id "ENSRNOG00000004686"; transcript_id "ENSRNOG00000004686_tx_3"; exon_id "10_80917662_80917789_+"; exonnum "8"; txlen "2401";
10	ENSEMBL114_rn	exon	80917662	80917789	0.121308827752209	+	.	gene_id "ENSRNOG00000004686"; transcript_id "ENSRNOG00000004686_tx_4"; exon_id "10_80917662_80917789_+"; exonnum "8"; txlen "2693";
10	ensembl	exon	80924711	80924888	0	+	.	gene_id "ENSRNOG00000004686"; gene_version "8"; transcript_id "ENSRNOT00000100446"; transcript_version "2"; exon_number "7"; gene_name "Spop"; gene_source "ensembl"; gene_biotype "protein_coding"; transcript_name "Spop-202"; transcript_source "ensembl"; transcript_biotype "protein_coding"; exon_id "ENSRNOE00000044354"; exon_version "1"; tag "Ensembl_canonical";
10	ensembl	CDS	80924711	80924888	0	+	0	gene_id "ENSRNOG00000004686"; gene_version "8"; transcript_id "ENSRNOT00000100446"; transcript_version "2"; exon_number "7"; gene_name "Spop"; gene_source "ensembl"; gene_biotype "protein_coding"; transcript_name "Spop-202"; transcript_source "ensembl"; transcript_biotype "protein_coding"; protein_id "ENSRNOP00000084460"; protein_version "1"; tag "Ensembl_canonical";
10	ensembl	exon	80924711	80924888	0	+	.	gene_id "ENSRNOG00000004686"; gene_version "8"; transcript_id "ENSRNOT00000006230"; transcript_version "7"; exon_number "7"; gene_name "Spop"; gene_source "ensembl"; gene_biotype "protein_coding"; transcript_name "Spop-201"; transcript_source "ensembl"; transcript_biotype "protein_coding"; exon_id "ENSRNOE00000044354"; exon_version "1";
10	ensembl	CDS	80924711	80924888	0	+	0	gene_id "ENSRNOG00000004686"; gene_version "8"; transcript_id "ENSRNOT00000006230"; transcript_version "7"; exon_number "7"; gene_name "Spop"; gene_source "ensembl"; gene_biotype "protein_coding"; transcript_name "Spop-201"; transcript_source "ensembl"; transcript_biotype "protein_coding"; protein_id "ENSRNOP00000006230"; protein_version "5";
10	ENSEMBL114_rn	exon	80924711	80924888	1266.64759416565	+	.	gene_id "ENSRNOG00000004686"; transcript_id "ENSRNOG00000004686_tx_1"; exon_id "10_80924711_80924888_+"; exonnum "6"; txlen "2158";
10	ENSEMBL114_rn	exon	80924711	80924888	575.594731891892	+	.	gene_id "ENSRNOG00000004686"; transcript_id "ENSRNOG00000004686_tx_2"; exon_id "10_80924711_80924888_+"; exonnum "7"; txlen "2209";
10	ENSEMBL114_rn	exon	80924711	80924888	0.192948918269797	+	.	gene_id "ENSRNOG00000004686"; transcript_id "ENSRNOG00000004686_tx_3"; exon_id "10_80924711_80924888_+"; exonnum "9"; txlen "2401";
10	ENSEMBL114_rn	exon	80924711	80924888	0.121308827752209	+	.	gene_id "ENSRNOG00000004686"; transcript_id "ENSRNOG00000004686_tx_4"; exon_id "10_80924711_80924888_+"; exonnum "9"; txlen "2693";
10	ensembl	exon	80928079	80928134	0	+	.	gene_id "ENSRNOG00000004686"; gene_version "8"; transcript_id "ENSRNOT00000100446"; transcript_version "2"; exon_number "8"; gene_name "Spop"; gene_source "ensembl"; gene_biotype "protein_coding"; transcript_name "Spop-202"; transcript_source "ensembl"; transcript_biotype "protein_coding"; exon_id "ENSRNOE00000044391"; exon_version "1"; tag "Ensembl_canonical";
10	ensembl	CDS	80928079	80928134	0	+	2	gene_id "ENSRNOG00000004686"; gene_version "8"; transcript_id "ENSRNOT00000100446"; transcript_version "2"; exon_number "8"; gene_name "Spop"; gene_source "ensembl"; gene_biotype "protein_coding"; transcript_name "Spop-202"; transcript_source "ensembl"; transcript_biotype "protein_coding"; protein_id "ENSRNOP00000084460"; protein_version "1"; tag "Ensembl_canonical";
10	ensembl	exon	80928079	80928134	0	+	.	gene_id "ENSRNOG00000004686"; gene_version "8"; transcript_id "ENSRNOT00000006230"; transcript_version "7"; exon_number "8"; gene_name "Spop"; gene_source "ensembl"; gene_biotype "protein_coding"; transcript_name "Spop-201"; transcript_source "ensembl"; transcript_biotype "protein_coding"; exon_id "ENSRNOE00000044391"; exon_version "1";
10	ensembl	CDS	80928079	80928134	0	+	2	gene_id "ENSRNOG00000004686"; gene_version "8"; transcript_id "ENSRNOT00000006230"; transcript_version "7"; exon_number "8"; gene_name "Spop"; gene_source "ensembl"; gene_biotype "protein_coding"; transcript_name "Spop-201"; transcript_source "ensembl"; transcript_biotype "protein_coding"; protein_id "ENSRNOP00000006230"; protein_version "5";
10	ENSEMBL114_rn	exon	80928079	80928134	1266.64759416565	+	.	gene_id "ENSRNOG00000004686"; transcript_id "ENSRNOG00000004686_tx_1"; exon_id "10_80928079_80928134_+"; exonnum "7"; txlen "2158";
10	ENSEMBL114_rn	exon	80928079	80928134	575.594731891892	+	.	gene_id "ENSRNOG00000004686"; transcript_id "ENSRNOG00000004686_tx_2"; exon_id "10_80928079_80928134_+"; exonnum "8"; txlen "2209";
10	ENSEMBL114_rn	exon	80928079	80928134	0.192948918269797	+	.	gene_id "ENSRNOG00000004686"; transcript_id "ENSRNOG00000004686_tx_3"; exon_id "10_80928079_80928134_+"; exonnum "10"; txlen "2401";
10	ENSEMBL114_rn	exon	80928079	80928134	0.121308827752209	+	.	gene_id "ENSRNOG00000004686"; transcript_id "ENSRNOG00000004686_tx_4"; exon_id "10_80928079_80928134_+"; exonnum "10"; txlen "2693";
10	ensembl	exon	80928657	80928779	0	+	.	gene_id "ENSRNOG00000004686"; gene_version "8"; transcript_id "ENSRNOT00000100446"; transcript_version "2"; exon_number "9"; gene_name "Spop"; gene_source "ensembl"; gene_biotype "protein_coding"; transcript_name "Spop-202"; transcript_source "ensembl"; transcript_biotype "protein_coding"; exon_id "ENSRNOE00000044426"; exon_version "1"; tag "Ensembl_canonical";
10	ensembl	CDS	80928657	80928779	0	+	0	gene_id "ENSRNOG00000004686"; gene_version "8"; transcript_id "ENSRNOT00000100446"; transcript_version "2"; exon_number "9"; gene_name "Spop"; gene_source "ensembl"; gene_biotype "protein_coding"; transcript_name "Spop-202"; transcript_source "ensembl"; transcript_biotype "protein_coding"; protein_id "ENSRNOP00000084460"; protein_version "1"; tag "Ensembl_canonical";
10	ensembl	exon	80928657	80928779	0	+	.	gene_id "ENSRNOG00000004686"; gene_version "8"; transcript_id "ENSRNOT00000006230"; transcript_version "7"; exon_number "9"; gene_name "Spop"; gene_source "ensembl"; gene_biotype "protein_coding"; transcript_name "Spop-201"; transcript_source "ensembl"; transcript_biotype "protein_coding"; exon_id "ENSRNOE00000044426"; exon_version "1";
10	ensembl	CDS	80928657	80928779	0	+	0	gene_id "ENSRNOG00000004686"; gene_version "8"; transcript_id "ENSRNOT00000006230"; transcript_version "7"; exon_number "9"; gene_name "Spop"; gene_source "ensembl"; gene_biotype "protein_coding"; transcript_name "Spop-201"; transcript_source "ensembl"; transcript_biotype "protein_coding"; protein_id "ENSRNOP00000006230"; protein_version "5";
10	ENSEMBL114_rn	exon	80928657	80928779	1266.64759416565	+	.	gene_id "ENSRNOG00000004686"; transcript_id "ENSRNOG00000004686_tx_1"; exon_id "10_80928657_80928779_+"; exonnum "8"; txlen "2158";
10	ENSEMBL114_rn	exon	80928657	80928779	575.594731891892	+	.	gene_id "ENSRNOG00000004686"; transcript_id "ENSRNOG00000004686_tx_2"; exon_id "10_80928657_80928779_+"; exonnum "9"; txlen "2209";
10	ENSEMBL114_rn	exon	80928657	80928779	0.192948918269797	+	.	gene_id "ENSRNOG00000004686"; transcript_id "ENSRNOG00000004686_tx_3"; exon_id "10_80928657_80928779_+"; exonnum "11"; txlen "2401";
10	ENSEMBL114_rn	exon	80928657	80928779	0.121308827752209	+	.	gene_id "ENSRNOG00000004686"; transcript_id "ENSRNOG00000004686_tx_4"; exon_id "10_80928657_80928779_+"; exonnum "11"; txlen "2693";
10	ensembl	exon	80932735	80932877	0	+	.	gene_id "ENSRNOG00000004686"; gene_version "8"; transcript_id "ENSRNOT00000100446"; transcript_version "2"; exon_number "10"; gene_name "Spop"; gene_source "ensembl"; gene_biotype "protein_coding"; transcript_name "Spop-202"; transcript_source "ensembl"; transcript_biotype "protein_coding"; exon_id "ENSRNOE00000044467"; exon_version "1"; tag "Ensembl_canonical";
10	ensembl	CDS	80932735	80932877	0	+	0	gene_id "ENSRNOG00000004686"; gene_version "8"; transcript_id "ENSRNOT00000100446"; transcript_version "2"; exon_number "10"; gene_name "Spop"; gene_source "ensembl"; gene_biotype "protein_coding"; transcript_name "Spop-202"; transcript_source "ensembl"; transcript_biotype "protein_coding"; protein_id "ENSRNOP00000084460"; protein_version "1"; tag "Ensembl_canonical";
10	ensembl	exon	80932735	80932877	0	+	.	gene_id "ENSRNOG00000004686"; gene_version "8"; transcript_id "ENSRNOT00000006230"; transcript_version "7"; exon_number "10"; gene_name "Spop"; gene_source "ensembl"; gene_biotype "protein_coding"; transcript_name "Spop-201"; transcript_source "ensembl"; transcript_biotype "protein_coding"; exon_id "ENSRNOE00000044467"; exon_version "1";
10	ensembl	CDS	80932735	80932877	0	+	0	gene_id "ENSRNOG00000004686"; gene_version "8"; transcript_id "ENSRNOT00000006230"; transcript_version "7"; exon_number "10"; gene_name "Spop"; gene_source "ensembl"; gene_biotype "protein_coding"; transcript_name "Spop-201"; transcript_source "ensembl"; transcript_biotype "protein_coding"; protein_id "ENSRNOP00000006230"; protein_version "5";
10	ENSEMBL114_rn	exon	80932735	80932877	1266.64759416565	+	.	gene_id "ENSRNOG00000004686"; transcript_id "ENSRNOG00000004686_tx_1"; exon_id "10_80932735_80932877_+"; exonnum "9"; txlen "2158";
10	ENSEMBL114_rn	exon	80932735	80932877	575.594731891892	+	.	gene_id "ENSRNOG00000004686"; transcript_id "ENSRNOG00000004686_tx_2"; exon_id "10_80932735_80932877_+"; exonnum "10"; txlen "2209";
10	ENSEMBL114_rn	exon	80932735	80932877	0.192948918269797	+	.	gene_id "ENSRNOG00000004686"; transcript_id "ENSRNOG00000004686_tx_3"; exon_id "10_80932735_80932877_+"; exonnum "12"; txlen "2401";
10	ENSEMBL114_rn	exon	80932735	80932877	0.121308827752209	+	.	gene_id "ENSRNOG00000004686"; transcript_id "ENSRNOG00000004686_tx_4"; exon_id "10_80932735_80932877_+"; exonnum "12"; txlen "2693";
10	ensembl	CDS	80934108	80934249	0	+	1	gene_id "ENSRNOG00000004686"; gene_version "8"; transcript_id "ENSRNOT00000100446"; transcript_version "2"; exon_number "11"; gene_name "Spop"; gene_source "ensembl"; gene_biotype "protein_coding"; transcript_name "Spop-202"; transcript_source "ensembl"; transcript_biotype "protein_coding"; protein_id "ENSRNOP00000084460"; protein_version "1"; tag "Ensembl_canonical";
10	ensembl	CDS	80934108	80934249	0	+	1	gene_id "ENSRNOG00000004686"; gene_version "8"; transcript_id "ENSRNOT00000006230"; transcript_version "7"; exon_number "11"; gene_name "Spop"; gene_source "ensembl"; gene_biotype "protein_coding"; transcript_name "Spop-201"; transcript_source "ensembl"; transcript_biotype "protein_coding"; protein_id "ENSRNOP00000006230"; protein_version "5";
10	ensembl	exon	80934108	80935146	0	+	.	gene_id "ENSRNOG00000004686"; gene_version "8"; transcript_id "ENSRNOT00000100446"; transcript_version "2"; exon_number "11"; gene_name "Spop"; gene_source "ensembl"; gene_biotype "protein_coding"; transcript_name "Spop-202"; transcript_source "ensembl"; transcript_biotype "protein_coding"; exon_id "ENSRNOE00000044545"; exon_version "6"; tag "Ensembl_canonical";
10	ensembl	exon	80934108	80935146	0	+	.	gene_id "ENSRNOG00000004686"; gene_version "8"; transcript_id "ENSRNOT00000006230"; transcript_version "7"; exon_number "11"; gene_name "Spop"; gene_source "ensembl"; gene_biotype "protein_coding"; transcript_name "Spop-201"; transcript_source "ensembl"; transcript_biotype "protein_coding"; exon_id "ENSRNOE00000044545"; exon_version "6";
10	ENSEMBL114_rn	exon	80934108	80935146	1266.64759416565	+	.	gene_id "ENSRNOG00000004686"; transcript_id "ENSRNOG00000004686_tx_1"; exon_id "10_80934108_80935146_+"; exonnum "10"; txlen "2158";
10	ENSEMBL114_rn	exon	80934108	80935146	575.594731891892	+	.	gene_id "ENSRNOG00000004686"; transcript_id "ENSRNOG00000004686_tx_2"; exon_id "10_80934108_80935146_+"; exonnum "11"; txlen "2209";
10	ENSEMBL114_rn	exon	80934108	80935146	0.192948918269797	+	.	gene_id "ENSRNOG00000004686"; transcript_id "ENSRNOG00000004686_tx_3"; exon_id "10_80934108_80935146_+"; exonnum "13"; txlen "2401";
10	ENSEMBL114_rn	exon	80934108	80935146	0.121308827752209	+	.	gene_id "ENSRNOG00000004686"; transcript_id "ENSRNOG00000004686_tx_4"; exon_id "10_80934108_80935146_+"; exonnum "13"; txlen "2693";
10	ensembl	stop_codon	80934250	80934252	0	+	0	gene_id "ENSRNOG00000004686"; gene_version "8"; transcript_id "ENSRNOT00000100446"; transcript_version "2"; exon_number "11"; gene_name "Spop"; gene_source "ensembl"; gene_biotype "protein_coding"; transcript_name "Spop-202"; transcript_source "ensembl"; transcript_biotype "protein_coding"; tag "Ensembl_canonical";
10	ensembl	stop_codon	80934250	80934252	0	+	0	gene_id "ENSRNOG00000004686"; gene_version "8"; transcript_id "ENSRNOT00000006230"; transcript_version "7"; exon_number "11"; gene_name "Spop"; gene_source "ensembl"; gene_biotype "protein_coding"; transcript_name "Spop-201"; transcript_source "ensembl"; transcript_biotype "protein_coding";
10	ensembl	three_prime_utr	80934253	80935146	0	+	.	gene_id "ENSRNOG00000004686"; gene_version "8"; transcript_id "ENSRNOT00000100446"; transcript_version "2"; gene_name "Spop"; gene_source "ensembl"; gene_biotype "protein_coding"; transcript_name "Spop-202"; transcript_source "ensembl"; transcript_biotype "protein_coding"; tag "Ensembl_canonical";
10	ensembl	three_prime_utr	80934253	80935146	0	+	.	gene_id "ENSRNOG00000004686"; gene_version "8"; transcript_id "ENSRNOT00000006230"; transcript_version "7"; gene_name "Spop"; gene_source "ensembl"; gene_biotype "protein_coding"; transcript_name "Spop-201"; transcript_source "ensembl"; transcript_biotype "protein_coding";
10	ensembl	exon	80936553	80937852	0	+	.	gene_id "ENSRNOG00000074556"; gene_version "1"; transcript_id "ENSRNOT00000139061"; transcript_version "1"; exon_number "1"; gene_source "ensembl"; gene_biotype "lncRNA"; transcript_source "ensembl"; transcript_biotype "lncRNA"; exon_id "ENSRNOE00000809343"; exon_version "1"; tag "Ensembl_canonical";
10	ENSEMBL114_rn	exon	80936553	80937852	0.572532383119384	+	.	gene_id "ENSRNOG00000074556"; transcript_id "ENSRNOG00000074556_tx_2"; exon_id "10_80936553_80937852_+"; exonnum "1"; txlen "1821";
10	ensembl	gene	80936553	80940639	0	+	.	gene_id "ENSRNOG00000074556"; gene_version "1"; gene_source "ensembl"; gene_biotype "lncRNA";
10	ensembl	transcript	80936553	80940639	0	+	.	gene_id "ENSRNOG00000074556"; gene_version "1"; transcript_id "ENSRNOT00000139061"; transcript_version "1"; gene_source "ensembl"; gene_biotype "lncRNA"; transcript_source "ensembl"; transcript_biotype "lncRNA"; tag "Ensembl_canonical";
10	sraer114_ss	exon	80940072	80940592	0.572532383119384	+	.	gene_id "ENSRNOG00000074556"; transcript_id "ENSRNOG00000074556_tx_2"; exon_id "10_80940072_80940592_+"; exonnum "2"; txlen "1821";
10	ensembl	exon	80940075	80940639	0	+	.	gene_id "ENSRNOG00000074556"; gene_version "1"; transcript_id "ENSRNOT00000139061"; transcript_version "1"; exon_number "2"; gene_source "ensembl"; gene_biotype "lncRNA"; transcript_source "ensembl"; transcript_biotype "lncRNA"; exon_id "ENSRNOE00000768851"; exon_version "1"; tag "Ensembl_canonical";
10	sraer114_es	exon	80985739	80985919	0.0577251708318802	+	.	gene_id "sraer114_gene_8825"; transcript_id "sraer114_gene_8825_tx_10"; exon_id "10_80985739_80985919_+"; exonnum "1"; txlen "588";
10	sraer114_es	exon	80985739	80985919	0.0481043090265668	+	.	gene_id "sraer114_gene_8825"; transcript_id "sraer114_gene_8825_tx_14"; exon_id "10_80985739_80985919_+"; exonnum "1"; txlen "757";
10	sraer114_es	exon	80985739	80985919	0.0481043090265668	+	.	gene_id "sraer114_gene_8825"; transcript_id "sraer114_gene_8825_tx_15"; exon_id "10_80985739_80985919_+"; exonnum "1"; txlen "668";
10	sraer114_es	exon	80985739	80985919	0.390383027393905	+	.	gene_id "sraer114_gene_8825"; transcript_id "sraer114_gene_8825_tx_2"; exon_id "10_80985739_80985919_+"; exonnum "1"; txlen "547";
10	sraer114_es	exon	80985739	80985919	0.239367041716196	+	.	gene_id "sraer114_gene_8825"; transcript_id "sraer114_gene_8825_tx_5"; exon_id "10_80985739_80985919_+"; exonnum "1"; txlen "553";
10	sraer114_es	exon	80985739	80985919	0.0577251708318802	+	.	gene_id "sraer114_gene_8825"; transcript_id "sraer114_gene_8825_tx_9"; exon_id "10_80985739_80985919_+"; exonnum "1"; txlen "677";
10	sraer114_mid	exon	80986285	80986526	0.0577251708318802	+	.	gene_id "sraer114_gene_8825"; transcript_id "sraer114_gene_8825_tx_11"; exon_id "10_80986285_80986526_+"; exonnum "1"; txlen "649";
10	sraer114_mid	exon	80986285	80986526	0.0534919916375423	+	.	gene_id "sraer114_gene_8825"; transcript_id "sraer114_gene_8825_tx_12"; exon_id "10_80986285_80986526_+"; exonnum "1"; txlen "608";
10	sraer114_mid	exon	80986285	80986526	0.0534919916375423	+	.	gene_id "sraer114_gene_8825"; transcript_id "sraer114_gene_8825_tx_13"; exon_id "10_80986285_80986526_+"; exonnum "1"; txlen "738";
10	sraer114_mid	exon	80986285	80986526	0.0481043090265668	+	.	gene_id "sraer114_gene_8825"; transcript_id "sraer114_gene_8825_tx_16"; exon_id "10_80986285_80986526_+"; exonnum "1"; txlen "818";
10	sraer114_mid	exon	80986285	80986526	0.147776437329613	+	.	gene_id "sraer114_gene_8825"; transcript_id "sraer114_gene_8825_tx_6"; exon_id "10_80986285_80986526_+"; exonnum "1"; txlen "519";
10	sraer114_mid	exon	80986285	80986526	0.0915906043865832	+	.	gene_id "sraer114_gene_8825"; transcript_id "sraer114_gene_8825_tx_8"; exon_id "10_80986285_80986526_+"; exonnum "1"; txlen "534";
10	sraer114_mid	exon	80991276	80991364	0.0534919916375423	+	.	gene_id "sraer114_gene_8825"; transcript_id "sraer114_gene_8825_tx_12"; exon_id "10_80991276_80991364_+"; exonnum "2"; txlen "608";
10	sraer114_mid	exon	80991276	80991364	0.0534919916375423	+	.	gene_id "sraer114_gene_8825"; transcript_id "sraer114_gene_8825_tx_13"; exon_id "10_80991276_80991364_+"; exonnum "2"; txlen "738";
10	sraer114_mid	exon	80991276	80991364	0.0481043090265668	+	.	gene_id "sraer114_gene_8825"; transcript_id "sraer114_gene_8825_tx_14"; exon_id "10_80991276_80991364_+"; exonnum "2"; txlen "757";
10	sraer114_mid	exon	80991276	80991364	0.0481043090265668	+	.	gene_id "sraer114_gene_8825"; transcript_id "sraer114_gene_8825_tx_16"; exon_id "10_80991276_80991364_+"; exonnum "2"; txlen "818";
10	sraer114_mid	exon	80991276	80991364	0.390383027393905	+	.	gene_id "sraer114_gene_8825"; transcript_id "sraer114_gene_8825_tx_2"; exon_id "10_80991276_80991364_+"; exonnum "2"; txlen "547";
10	sraer114_mid	exon	80991276	80991364	0.0577251708318802	+	.	gene_id "sraer114_gene_8825"; transcript_id "sraer114_gene_8825_tx_9"; exon_id "10_80991276_80991364_+"; exonnum "2"; txlen "677";
10	sraer114_mid	exon	80993804	80993918	0.0577251708318802	+	.	gene_id "sraer114_gene_8825"; transcript_id "sraer114_gene_8825_tx_10"; exon_id "10_80993804_80993918_+"; exonnum "2"; txlen "588";
10	sraer114_mid	exon	80993804	80993918	0.0577251708318802	+	.	gene_id "sraer114_gene_8825"; transcript_id "sraer114_gene_8825_tx_11"; exon_id "10_80993804_80993918_+"; exonnum "2"; txlen "649";
10	sraer114_mid	exon	80993804	80993918	0.0534919916375423	+	.	gene_id "sraer114_gene_8825"; transcript_id "sraer114_gene_8825_tx_12"; exon_id "10_80993804_80993918_+"; exonnum "3"; txlen "608";
10	sraer114_mid	exon	80993804	80993918	0.0534919916375423	+	.	gene_id "sraer114_gene_8825"; transcript_id "sraer114_gene_8825_tx_13"; exon_id "10_80993804_80993918_+"; exonnum "3"; txlen "738";
10	sraer114_mid	exon	80993804	80993918	0.0481043090265668	+	.	gene_id "sraer114_gene_8825"; transcript_id "sraer114_gene_8825_tx_14"; exon_id "10_80993804_80993918_+"; exonnum "3"; txlen "757";
10	sraer114_mid	exon	80993804	80993918	0.0481043090265668	+	.	gene_id "sraer114_gene_8825"; transcript_id "sraer114_gene_8825_tx_15"; exon_id "10_80993804_80993918_+"; exonnum "2"; txlen "668";
10	sraer114_mid	exon	80993804	80993918	0.0481043090265668	+	.	gene_id "sraer114_gene_8825"; transcript_id "sraer114_gene_8825_tx_16"; exon_id "10_80993804_80993918_+"; exonnum "3"; txlen "818";
10	sraer114_mid	exon	80993804	80993918	0.390383027393905	+	.	gene_id "sraer114_gene_8825"; transcript_id "sraer114_gene_8825_tx_2"; exon_id "10_80993804_80993918_+"; exonnum "3"; txlen "547";
10	sraer114_mid	exon	80993804	80993918	0.147776437329613	+	.	gene_id "sraer114_gene_8825"; transcript_id "sraer114_gene_8825_tx_6"; exon_id "10_80993804_80993918_+"; exonnum "2"; txlen "519";
10	sraer114_mid	exon	80993804	80993918	0.0577251708318802	+	.	gene_id "sraer114_gene_8825"; transcript_id "sraer114_gene_8825_tx_9"; exon_id "10_80993804_80993918_+"; exonnum "3"; txlen "677";
10	sraer114_ss	exon	80996905	80997066	0.0534919916375423	+	.	gene_id "sraer114_gene_8825"; transcript_id "sraer114_gene_8825_tx_12"; exon_id "10_80996905_80997066_+"; exonnum "4"; txlen "608";
10	sraer114_ss	exon	80996905	80997066	0.390383027393905	+	.	gene_id "sraer114_gene_8825"; transcript_id "sraer114_gene_8825_tx_2"; exon_id "10_80996905_80997066_+"; exonnum "4"; txlen "547";
10	sraer114_ss	exon	80996905	80997066	0.147776437329613	+	.	gene_id "sraer114_gene_8825"; transcript_id "sraer114_gene_8825_tx_6"; exon_id "10_80996905_80997066_+"; exonnum "3"; txlen "519";
10	sraer114_mid	exon	81002782	81002861	0.0481043090265668	+	.	gene_id "sraer114_gene_8825"; transcript_id "sraer114_gene_8825_tx_14"; exon_id "10_81002782_81002861_+"; exonnum "4"; txlen "757";
10	sraer114_mid	exon	81002782	81002861	0.0481043090265668	+	.	gene_id "sraer114_gene_8825"; transcript_id "sraer114_gene_8825_tx_15"; exon_id "10_81002782_81002861_+"; exonnum "3"; txlen "668";
10	sraer114_mid	exon	81002782	81002861	0.0481043090265668	+	.	gene_id "sraer114_gene_8825"; transcript_id "sraer114_gene_8825_tx_16"; exon_id "10_81002782_81002861_+"; exonnum "4"; txlen "818";
10	sraer114_mid	exon	81002782	81002861	0.239367041716196	+	.	gene_id "sraer114_gene_8825"; transcript_id "sraer114_gene_8825_tx_5"; exon_id "10_81002782_81002861_+"; exonnum "2"; txlen "553";
10	sraer114_ss	exon	81033758	81034049	0.0577251708318802	+	.	gene_id "sraer114_gene_8825"; transcript_id "sraer114_gene_8825_tx_10"; exon_id "10_81033758_81034049_+"; exonnum "3"; txlen "588";
10	sraer114_ss	exon	81033758	81034049	0.0577251708318802	+	.	gene_id "sraer114_gene_8825"; transcript_id "sraer114_gene_8825_tx_11"; exon_id "10_81033758_81034049_+"; exonnum "3"; txlen "649";
10	sraer114_ss	exon	81033758	81034049	0.0534919916375423	+	.	gene_id "sraer114_gene_8825"; transcript_id "sraer114_gene_8825_tx_13"; exon_id "10_81033758_81034049_+"; exonnum "4"; txlen "738";
10	sraer114_ss	exon	81033758	81034049	0.0481043090265668	+	.	gene_id "sraer114_gene_8825"; transcript_id "sraer114_gene_8825_tx_14"; exon_id "10_81033758_81034049_+"; exonnum "5"; txlen "757";
10	sraer114_ss	exon	81033758	81034049	0.0481043090265668	+	.	gene_id "sraer114_gene_8825"; transcript_id "sraer114_gene_8825_tx_15"; exon_id "10_81033758_81034049_+"; exonnum "4"; txlen "668";
10	sraer114_ss	exon	81033758	81034049	0.0481043090265668	+	.	gene_id "sraer114_gene_8825"; transcript_id "sraer114_gene_8825_tx_16"; exon_id "10_81033758_81034049_+"; exonnum "5"; txlen "818";
10	sraer114_ss	exon	81033758	81034049	0.239367041716196	+	.	gene_id "sraer114_gene_8825"; transcript_id "sraer114_gene_8825_tx_5"; exon_id "10_81033758_81034049_+"; exonnum "3"; txlen "553";
10	sraer114_ss	exon	81033758	81034049	0.0915906043865832	+	.	gene_id "sraer114_gene_8825"; transcript_id "sraer114_gene_8825_tx_8"; exon_id "10_81033758_81034049_+"; exonnum "2"; txlen "534";
10	sraer114_ss	exon	81033758	81034049	0.0577251708318802	+	.	gene_id "sraer114_gene_8825"; transcript_id "sraer114_gene_8825_tx_9"; exon_id "10_81033758_81034049_+"; exonnum "4"; txlen "677";
10	ensembl	exon	81042607	81042746	0	+	.	gene_id "ENSRNOG00000079136"; gene_version "1"; transcript_id "ENSRNOT00000134902"; transcript_version "1"; exon_number "1"; gene_source "ensembl"; gene_biotype "lncRNA"; transcript_source "ensembl"; transcript_biotype "lncRNA"; exon_id "ENSRNOE00000743757"; exon_version "1"; tag "Ensembl_canonical";
10	ensembl	gene	81042607	81055985	0	+	.	gene_id "ENSRNOG00000079136"; gene_version "1"; gene_source "ensembl"; gene_biotype "lncRNA";
10	ensembl	transcript	81042607	81055985	0	+	.	gene_id "ENSRNOG00000079136"; gene_version "1"; transcript_id "ENSRNOT00000134902"; transcript_version "1"; gene_source "ensembl"; gene_biotype "lncRNA"; transcript_source "ensembl"; transcript_biotype "lncRNA"; tag "Ensembl_canonical";
10	ensembl	exon	81042668	81042746	0	+	.	gene_id "ENSRNOG00000079136"; gene_version "1"; transcript_id "ENSRNOT00000139533"; transcript_version "1"; exon_number "1"; gene_source "ensembl"; gene_biotype "lncRNA"; transcript_source "ensembl"; transcript_biotype "lncRNA"; exon_id "ENSRNOE00000695655"; exon_version "1";
10	ensembl	transcript	81042668	81055985	0	+	.	gene_id "ENSRNOG00000079136"; gene_version "1"; transcript_id "ENSRNOT00000139533"; transcript_version "1"; gene_source "ensembl"; gene_biotype "lncRNA"; transcript_source "ensembl"; transcript_biotype "lncRNA";
10	ensembl	exon	81042703	81042746	0	+	.	gene_id "ENSRNOG00000079136"; gene_version "1"; transcript_id "ENSRNOT00000171375"; transcript_version "1"; exon_number "1"; gene_source "ensembl"; gene_biotype "lncRNA"; transcript_source "ensembl"; transcript_biotype "lncRNA"; exon_id "ENSRNOE00000792394"; exon_version "1";
10	ensembl	transcript	81042703	81051072	0	+	.	gene_id "ENSRNOG00000079136"; gene_version "1"; transcript_id "ENSRNOT00000171375"; transcript_version "1"; gene_source "ensembl"; gene_biotype "lncRNA"; transcript_source "ensembl"; transcript_biotype "lncRNA";
10	ensembl	exon	81042704	81042746	0	+	.	gene_id "ENSRNOG00000079136"; gene_version "1"; transcript_id "ENSRNOT00000148646"; transcript_version "1"; exon_number "1"; gene_source "ensembl"; gene_biotype "lncRNA"; transcript_source "ensembl"; transcript_biotype "lncRNA"; exon_id "ENSRNOE00000727240"; exon_version "1";
10	ensembl	transcript	81042704	81048757	0	+	.	gene_id "ENSRNOG00000079136"; gene_version "1"; transcript_id "ENSRNOT00000148646"; transcript_version "1"; gene_source "ensembl"; gene_biotype "lncRNA"; transcript_source "ensembl"; transcript_biotype "lncRNA";
10	ensembl	exon	81042710	81042951	0	+	.	gene_id "ENSRNOG00000079136"; gene_version "1"; transcript_id "ENSRNOT00000158287"; transcript_version "1"; exon_number "1"; gene_source "ensembl"; gene_biotype "lncRNA"; transcript_source "ensembl"; transcript_biotype "lncRNA"; exon_id "ENSRNOE00000749946"; exon_version "1";
10	ensembl	transcript	81042710	81052640	0	+	.	gene_id "ENSRNOG00000079136"; gene_version "1"; transcript_id "ENSRNOT00000158287"; transcript_version "1"; gene_source "ensembl"; gene_biotype "lncRNA"; transcript_source "ensembl"; transcript_biotype "lncRNA";
10	ensembl	exon	81045659	81046779	0	+	.	gene_id "ENSRNOG00000079136"; gene_version "1"; transcript_id "ENSRNOT00000139533"; transcript_version "1"; exon_number "2"; gene_source "ensembl"; gene_biotype "lncRNA"; transcript_source "ensembl"; transcript_biotype "lncRNA"; exon_id "ENSRNOE00000739970"; exon_version "1";
10	ensembl	exon	81045659	81046779	0	+	.	gene_id "ENSRNOG00000079136"; gene_version "1"; transcript_id "ENSRNOT00000148646"; transcript_version "1"; exon_number "2"; gene_source "ensembl"; gene_biotype "lncRNA"; transcript_source "ensembl"; transcript_biotype "lncRNA"; exon_id "ENSRNOE00000739970"; exon_version "1";
10	ensembl	exon	81046620	81046779	0	+	.	gene_id "ENSRNOG00000079136"; gene_version "1"; transcript_id "ENSRNOT00000171375"; transcript_version "1"; exon_number "2"; gene_source "ensembl"; gene_biotype "lncRNA"; transcript_source "ensembl"; transcript_biotype "lncRNA"; exon_id "ENSRNOE00000691463"; exon_version "1";
10	ensembl	exon	81046689	81046779	0	+	.	gene_id "ENSRNOG00000079136"; gene_version "1"; transcript_id "ENSRNOT00000158287"; transcript_version "1"; exon_number "2"; gene_source "ensembl"; gene_biotype "lncRNA"; transcript_source "ensembl"; transcript_biotype "lncRNA"; exon_id "ENSRNOE00000673884"; exon_version "1";
10	ensembl	exon	81046689	81049109	0	+	.	gene_id "ENSRNOG00000079136"; gene_version "1"; transcript_id "ENSRNOT00000134902"; transcript_version "1"; exon_number "2"; gene_source "ensembl"; gene_biotype "lncRNA"; transcript_source "ensembl"; transcript_biotype "lncRNA"; exon_id "ENSRNOE00000748335"; exon_version "1"; tag "Ensembl_canonical";
10	ensembl	exon	81047224	81047294	0	+	.	gene_id "ENSRNOG00000079136"; gene_version "1"; transcript_id "ENSRNOT00000148646"; transcript_version "1"; exon_number "3"; gene_source "ensembl"; gene_biotype "lncRNA"; transcript_source "ensembl"; transcript_biotype "lncRNA"; exon_id "ENSRNOE00000790824"; exon_version "1";
10	ensembl	exon	81047224	81049109	0	+	.	gene_id "ENSRNOG00000079136"; gene_version "1"; transcript_id "ENSRNOT00000171375"; transcript_version "1"; exon_number "3"; gene_source "ensembl"; gene_biotype "lncRNA"; transcript_source "ensembl"; transcript_biotype "lncRNA"; exon_id "ENSRNOE00000686126"; exon_version "1";
10	ensembl	exon	81048377	81048757	0	+	.	gene_id "ENSRNOG00000079136"; gene_version "1"; transcript_id "ENSRNOT00000148646"; transcript_version "1"; exon_number "4"; gene_source "ensembl"; gene_biotype "lncRNA"; transcript_source "ensembl"; transcript_biotype "lncRNA"; exon_id "ENSRNOE00000786135"; exon_version "1";
10	ensembl	exon	81049606	81049690	0	+	.	gene_id "ENSRNOG00000079136"; gene_version "1"; transcript_id "ENSRNOT00000171375"; transcript_version "1"; exon_number "4"; gene_source "ensembl"; gene_biotype "lncRNA"; transcript_source "ensembl"; transcript_biotype "lncRNA"; exon_id "ENSRNOE00000754098"; exon_version "1";
10	ensembl	exon	81050873	81051072	0	+	.	gene_id "ENSRNOG00000079136"; gene_version "1"; transcript_id "ENSRNOT00000171375"; transcript_version "1"; exon_number "5"; gene_source "ensembl"; gene_biotype "lncRNA"; transcript_source "ensembl"; transcript_biotype "lncRNA"; exon_id "ENSRNOE00000681631"; exon_version "1";
10	ensembl	exon	81051815	81052640	0	+	.	gene_id "ENSRNOG00000079136"; gene_version "1"; transcript_id "ENSRNOT00000158287"; transcript_version "1"; exon_number "3"; gene_source "ensembl"; gene_biotype "lncRNA"; transcript_source "ensembl"; transcript_biotype "lncRNA"; exon_id "ENSRNOE00000747682"; exon_version "1";
10	ensembl	exon	81055489	81055562	0	+	.	gene_id "ENSRNOG00000079136"; gene_version "1"; transcript_id "ENSRNOT00000134902"; transcript_version "1"; exon_number "3"; gene_source "ensembl"; gene_biotype "lncRNA"; transcript_source "ensembl"; transcript_biotype "lncRNA"; exon_id "ENSRNOE00000697064"; exon_version "1"; tag "Ensembl_canonical";
10	ensembl	exon	81055705	81055985	0	+	.	gene_id "ENSRNOG00000079136"; gene_version "1"; transcript_id "ENSRNOT00000134902"; transcript_version "1"; exon_number "4"; gene_source "ensembl"; gene_biotype "lncRNA"; transcript_source "ensembl"; transcript_biotype "lncRNA"; exon_id "ENSRNOE00000671747"; exon_version "1"; tag "Ensembl_canonical";
10	ensembl	exon	81055705	81055985	0	+	.	gene_id "ENSRNOG00000079136"; gene_version "1"; transcript_id "ENSRNOT00000139533"; transcript_version "1"; exon_number "3"; gene_source "ensembl"; gene_biotype "lncRNA"; transcript_source "ensembl"; transcript_biotype "lncRNA"; exon_id "ENSRNOE00000671747"; exon_version "1";
10	ensembl	exon	81102028	81102073	0	+	.	gene_id "ENSRNOG00000046799"; gene_version "4"; transcript_id "ENSRNOT00000075733"; transcript_version "4"; exon_number "1"; gene_name "Phb1"; gene_source "ensembl"; gene_biotype "protein_coding"; transcript_name "Phb1-201"; transcript_source "ensembl"; transcript_biotype "protein_coding"; exon_id "ENSRNOE00000484152"; exon_version "4"; tag "Ensembl_canonical";
10	ensembl	five_prime_utr	81102028	81102073	0	+	.	gene_id "ENSRNOG00000046799"; gene_version "4"; transcript_id "ENSRNOT00000075733"; transcript_version "4"; gene_name "Phb1"; gene_source "ensembl"; gene_biotype "protein_coding"; transcript_name "Phb1-201"; transcript_source "ensembl"; transcript_biotype "protein_coding"; tag "Ensembl_canonical";
10	ensembl	gene	81102028	81116233	0	+	.	gene_id "ENSRNOG00000046799"; gene_version "4"; gene_name "Phb1"; gene_source "ensembl"; gene_biotype "protein_coding";
10	ensembl	transcript	81102028	81116233	0	+	.	gene_id "ENSRNOG00000046799"; gene_version "4"; transcript_id "ENSRNOT00000075733"; transcript_version "4"; gene_name "Phb1"; gene_source "ensembl"; gene_biotype "protein_coding"; transcript_name "Phb1-201"; transcript_source "ensembl"; transcript_biotype "protein_coding"; tag "Ensembl_canonical";
10	ensembl	five_prime_utr	81102988	81103014	0	+	.	gene_id "ENSRNOG00000046799"; gene_version "4"; transcript_id "ENSRNOT00000075733"; transcript_version "4"; gene_name "Phb1"; gene_source "ensembl"; gene_biotype "protein_coding"; transcript_name "Phb1-201"; transcript_source "ensembl"; transcript_biotype "protein_coding"; tag "Ensembl_canonical";
10	ensembl	exon	81102988	81103102	0	+	.	gene_id "ENSRNOG00000046799"; gene_version "4"; transcript_id "ENSRNOT00000075733"; transcript_version "4"; exon_number "2"; gene_name "Phb1"; gene_source "ensembl"; gene_biotype "protein_coding"; transcript_name "Phb1-201"; transcript_source "ensembl"; transcript_biotype "protein_coding"; exon_id "ENSRNOE00000284029"; exon_version "2"; tag "Ensembl_canonical";
10	ensembl	start_codon	81103015	81103017	0	+	0	gene_id "ENSRNOG00000046799"; gene_version "4"; transcript_id "ENSRNOT00000075733"; transcript_version "4"; exon_number "2"; gene_name "Phb1"; gene_source "ensembl"; gene_biotype "protein_coding"; transcript_name "Phb1-201"; transcript_source "ensembl"; transcript_biotype "protein_coding"; tag "Ensembl_canonical";
10	ensembl	CDS	81103015	81103102	0	+	0	gene_id "ENSRNOG00000046799"; gene_version "4"; transcript_id "ENSRNOT00000075733"; transcript_version "4"; exon_number "2"; gene_name "Phb1"; gene_source "ensembl"; gene_biotype "protein_coding"; transcript_name "Phb1-201"; transcript_source "ensembl"; transcript_biotype "protein_coding"; protein_id "ENSRNOP00000066502"; protein_version "1"; tag "Ensembl_canonical";
10	ensembl	exon	81105906	81106067	0	+	.	gene_id "ENSRNOG00000046799"; gene_version "4"; transcript_id "ENSRNOT00000075733"; transcript_version "4"; exon_number "3"; gene_name "Phb1"; gene_source "ensembl"; gene_biotype "protein_coding"; transcript_name "Phb1-201"; transcript_source "ensembl"; transcript_biotype "protein_coding"; exon_id "ENSRNOE00000218186"; exon_version "2"; tag "Ensembl_canonical";
10	ensembl	CDS	81105906	81106067	0	+	2	gene_id "ENSRNOG00000046799"; gene_version "4"; transcript_id "ENSRNOT00000075733"; transcript_version "4"; exon_number "3"; gene_name "Phb1"; gene_source "ensembl"; gene_biotype "protein_coding"; transcript_name "Phb1-201"; transcript_source "ensembl"; transcript_biotype "protein_coding"; protein_id "ENSRNOP00000066502"; protein_version "1"; tag "Ensembl_canonical";
10	ensembl	exon	81109377	81109519	0	+	.	gene_id "ENSRNOG00000046799"; gene_version "4"; transcript_id "ENSRNOT00000075733"; transcript_version "4"; exon_number "4"; gene_name "Phb1"; gene_source "ensembl"; gene_biotype "protein_coding"; transcript_name "Phb1-201"; transcript_source "ensembl"; transcript_biotype "protein_coding"; exon_id "ENSRNOE00000407891"; exon_version "2"; tag "Ensembl_canonical";
10	ensembl	CDS	81109377	81109519	0	+	2	gene_id "ENSRNOG00000046799"; gene_version "4"; transcript_id "ENSRNOT00000075733"; transcript_version "4"; exon_number "4"; gene_name "Phb1"; gene_source "ensembl"; gene_biotype "protein_coding"; transcript_name "Phb1-201"; transcript_source "ensembl"; transcript_biotype "protein_coding"; protein_id "ENSRNOP00000066502"; protein_version "1"; tag "Ensembl_canonical";
10	ensembl	exon	81109710	81109826	0	+	.	gene_id "ENSRNOG00000046799"; gene_version "4"; transcript_id "ENSRNOT00000075733"; transcript_version "4"; exon_number "5"; gene_name "Phb1"; gene_source "ensembl"; gene_biotype "protein_coding"; transcript_name "Phb1-201"; transcript_source "ensembl"; transcript_biotype "protein_coding"; exon_id "ENSRNOE00000259569"; exon_version "3"; tag "Ensembl_canonical";
10	ensembl	CDS	81109710	81109826	0	+	0	gene_id "ENSRNOG00000046799"; gene_version "4"; transcript_id "ENSRNOT00000075733"; transcript_version "4"; exon_number "5"; gene_name "Phb1"; gene_source "ensembl"; gene_biotype "protein_coding"; transcript_name "Phb1-201"; transcript_source "ensembl"; transcript_biotype "protein_coding"; protein_id "ENSRNOP00000066502"; protein_version "1"; tag "Ensembl_canonical";
10	ensembl	exon	81112164	81112259	0	+	.	gene_id "ENSRNOG00000046799"; gene_version "4"; transcript_id "ENSRNOT00000075733"; transcript_version "4"; exon_number "6"; gene_name "Phb1"; gene_source "ensembl"; gene_biotype "protein_coding"; transcript_name "Phb1-201"; transcript_source "ensembl"; transcript_biotype "protein_coding"; exon_id "ENSRNOE00000489861"; exon_version "1"; tag "Ensembl_canonical";
10	ensembl	CDS	81112164	81112259	0	+	0	gene_id "ENSRNOG00000046799"; gene_version "4"; transcript_id "ENSRNOT00000075733"; transcript_version "4"; exon_number "6"; gene_name "Phb1"; gene_source "ensembl"; gene_biotype "protein_coding"; transcript_name "Phb1-201"; transcript_source "ensembl"; transcript_biotype "protein_coding"; protein_id "ENSRNOP00000066502"; protein_version "1"; tag "Ensembl_canonical";
10	ensembl	CDS	81113741	81113950	0	+	0	gene_id "ENSRNOG00000046799"; gene_version "4"; transcript_id "ENSRNOT00000075733"; transcript_version "4"; exon_number "7"; gene_name "Phb1"; gene_source "ensembl"; gene_biotype "protein_coding"; transcript_name "Phb1-201"; transcript_source "ensembl"; transcript_biotype "protein_coding"; protein_id "ENSRNOP00000066502"; protein_version "1"; tag "Ensembl_canonical";
10	ensembl	exon	81113741	81116233	0	+	.	gene_id "ENSRNOG00000046799"; gene_version "4"; transcript_id "ENSRNOT00000075733"; transcript_version "4"; exon_number "7"; gene_name "Phb1"; gene_source "ensembl"; gene_biotype "protein_coding"; transcript_name "Phb1-201"; transcript_source "ensembl"; transcript_biotype "protein_coding"; exon_id "ENSRNOE00000479891"; exon_version "2"; tag "Ensembl_canonical";
10	ensembl	stop_codon	81113951	81113953	0	+	0	gene_id "ENSRNOG00000046799"; gene_version "4"; transcript_id "ENSRNOT00000075733"; transcript_version "4"; exon_number "7"; gene_name "Phb1"; gene_source "ensembl"; gene_biotype "protein_coding"; transcript_name "Phb1-201"; transcript_source "ensembl"; transcript_biotype "protein_coding"; tag "Ensembl_canonical";
10	ensembl	three_prime_utr	81113954	81116233	0	+	.	gene_id "ENSRNOG00000046799"; gene_version "4"; transcript_id "ENSRNOT00000075733"; transcript_version "4"; gene_name "Phb1"; gene_source "ensembl"; gene_biotype "protein_coding"; transcript_name "Phb1-201"; transcript_source "ensembl"; transcript_biotype "protein_coding"; tag "Ensembl_canonical";
10	ensembl	exon	81123359	81123446	0	+	.	gene_id "ENSRNOG00000069592"; gene_version "2"; transcript_id "ENSRNOT00000106488"; transcript_version "2"; exon_number "1"; gene_name "LOC120095179"; gene_source "ensembl"; gene_biotype "lncRNA"; transcript_name "LOC120095179-201"; transcript_source "ensembl"; transcript_biotype "lncRNA"; exon_id "ENSRNOE00000789662"; exon_version "1"; tag "Ensembl_canonical";
10	ensembl	gene	81123359	81133718	0	+	.	gene_id "ENSRNOG00000069592"; gene_version "2"; gene_name "LOC120095179"; gene_source "ensembl"; gene_biotype "lncRNA";
10	ensembl	transcript	81123359	81133718	0	+	.	gene_id "ENSRNOG00000069592"; gene_version "2"; transcript_id "ENSRNOT00000106488"; transcript_version "2"; gene_name "LOC120095179"; gene_source "ensembl"; gene_biotype "lncRNA"; transcript_name "LOC120095179-201"; transcript_source "ensembl"; transcript_biotype "lncRNA"; tag "Ensembl_canonical";
10	sraer114_es	exon	81125721	81125803	0.0699450390176717	+	.	gene_id "ENSRNOG00000069592"; transcript_id "ENSRNOG00000069592_tx_1"; exon_id "10_81125721_81125803_+"; exonnum "1"; txlen "3176";
10	ensembl	exon	81130626	81133718	0	+	.	gene_id "ENSRNOG00000069592"; gene_version "2"; transcript_id "ENSRNOT00000106488"; transcript_version "2"; exon_number "2"; gene_name "LOC120095179"; gene_source "ensembl"; gene_biotype "lncRNA"; transcript_name "LOC120095179-201"; transcript_source "ensembl"; transcript_biotype "lncRNA"; exon_id "ENSRNOE00000601347"; exon_version "2"; tag "Ensembl_canonical";
10	ENSEMBL114_rn	exon	81130626	81133718	0.0699450390176717	+	.	gene_id "ENSRNOG00000069592"; transcript_id "ENSRNOG00000069592_tx_1"; exon_id "10_81130626_81133718_+"; exonnum "2"; txlen "3176";
10	sraer114_es	exon	81141574	81142066	0.00846635838867576	+	.	gene_id "ENSRNOG00000069592"; transcript_id "ENSRNOG00000069592_tx_7"; exon_id "10_81141574_81142066_+"; exonnum "1"; txlen "564";
10	sraer114_ss	exon	81144864	81144934	0.00846635838867576	+	.	gene_id "ENSRNOG00000069592"; transcript_id "ENSRNOG00000069592_tx_7"; exon_id "10_81144864_81144934_+"; exonnum "2"; txlen "564";
10	sraer114_es	exon	81146027	81146135	7.07648615553779	+	.	gene_id "ENSRNOG00000017001"; transcript_id "ENSRNOG00000017001_tx_2"; exon_id "10_81146027_81146135_+"; exonnum "1"; txlen "6257";
10	ensembl	exon	81146507	81146588	0	+	.	gene_id "ENSRNOG00000017001"; gene_version "8"; transcript_id "ENSRNOT00000022811"; transcript_version "8"; exon_number "1"; gene_name "Zfp652"; gene_source "ensembl"; gene_biotype "protein_coding"; transcript_name "Zfp652-201"; transcript_source "ensembl"; transcript_biotype "protein_coding"; exon_id "ENSRNOE00000715890"; exon_version "1"; tag "Ensembl_canonical";
10	ensembl	five_prime_utr	81146507	81146588	0	+	.	gene_id "ENSRNOG00000017001"; gene_version "8"; transcript_id "ENSRNOT00000022811"; transcript_version "8"; gene_name "Zfp652"; gene_source "ensembl"; gene_biotype "protein_coding"; transcript_name "Zfp652-201"; transcript_source "ensembl"; transcript_biotype "protein_coding"; tag "Ensembl_canonical";
10	ensembl	gene	81146507	81198827	0	+	.	gene_id "ENSRNOG00000017001"; gene_version "8"; gene_name "Zfp652"; gene_source "ensembl"; gene_biotype "protein_coding";
10	ensembl	transcript	81146507	81198827	0	+	.	gene_id "ENSRNOG00000017001"; gene_version "8"; transcript_id "ENSRNOT00000022811"; transcript_version "8"; gene_name "Zfp652"; gene_source "ensembl"; gene_biotype "protein_coding"; transcript_name "Zfp652-201"; transcript_source "ensembl"; transcript_biotype "protein_coding"; tag "Ensembl_canonical";
10	ensembl	five_prime_utr	81180112	81180361	0	+	.	gene_id "ENSRNOG00000017001"; gene_version "8"; transcript_id "ENSRNOT00000022811"; transcript_version "8"; gene_name "Zfp652"; gene_source "ensembl"; gene_biotype "protein_coding"; transcript_name "Zfp652-201"; transcript_source "ensembl"; transcript_biotype "protein_coding"; tag "Ensembl_canonical";
10	ensembl	exon	81180112	81181258	0	+	.	gene_id "ENSRNOG00000017001"; gene_version "8"; transcript_id "ENSRNOT00000022811"; transcript_version "8"; exon_number "2"; gene_name "Zfp652"; gene_source "ensembl"; gene_biotype "protein_coding"; transcript_name "Zfp652-201"; transcript_source "ensembl"; transcript_biotype "protein_coding"; exon_id "ENSRNOE00000374576"; exon_version "3"; tag "Ensembl_canonical";
10	ENSEMBL114_rn	exon	81180112	81181258	7.07648615553779	+	.	gene_id "ENSRNOG00000017001"; transcript_id "ENSRNOG00000017001_tx_2"; exon_id "10_81180112_81181258_+"; exonnum "2"; txlen "6257";
10	ensembl	five_prime_utr	81180163	81180361	0	+	.	gene_id "ENSRNOG00000017001"; gene_version "8"; transcript_id "ENSRNOT00000137800"; transcript_version "1"; gene_name "Zfp652"; gene_source "ensembl"; gene_biotype "protein_coding"; transcript_name "Zfp652-202"; transcript_source "ensembl"; transcript_biotype "protein_coding";
10	ensembl	exon	81180163	81180718	0	+	.	gene_id "ENSRNOG00000017001"; gene_version "8"; transcript_id "ENSRNOT00000137800"; transcript_version "1"; exon_number "1"; gene_name "Zfp652"; gene_source "ensembl"; gene_biotype "protein_coding"; transcript_name "Zfp652-202"; transcript_source "ensembl"; transcript_biotype "protein_coding"; exon_id "ENSRNOE00000649243"; exon_version "2";
10	ensembl	transcript	81180163	81198827	0	+	.	gene_id "ENSRNOG00000017001"; gene_version "8"; transcript_id "ENSRNOT00000137800"; transcript_version "1"; gene_name "Zfp652"; gene_source "ensembl"; gene_biotype "protein_coding"; transcript_name "Zfp652-202"; transcript_source "ensembl"; transcript_biotype "protein_coding";
10	ensembl	start_codon	81180362	81180364	0	+	0	gene_id "ENSRNOG00000017001"; gene_version "8"; transcript_id "ENSRNOT00000137800"; transcript_version "1"; exon_number "1"; gene_name "Zfp652"; gene_source "ensembl"; gene_biotype "protein_coding"; transcript_name "Zfp652-202"; transcript_source "ensembl"; transcript_biotype "protein_coding";
10	ensembl	start_codon	81180362	81180364	0	+	0	gene_id "ENSRNOG00000017001"; gene_version "8"; transcript_id "ENSRNOT00000022811"; transcript_version "8"; exon_number "2"; gene_name "Zfp652"; gene_source "ensembl"; gene_biotype "protein_coding"; transcript_name "Zfp652-201"; transcript_source "ensembl"; transcript_biotype "protein_coding"; tag "Ensembl_canonical";
10	ensembl	CDS	81180362	81180718	0	+	0	gene_id "ENSRNOG00000017001"; gene_version "8"; transcript_id "ENSRNOT00000137800"; transcript_version "1"; exon_number "1"; gene_name "Zfp652"; gene_source "ensembl"; gene_biotype "protein_coding"; transcript_name "Zfp652-202"; transcript_source "ensembl"; transcript_biotype "protein_coding"; protein_id "ENSRNOP00000111957"; protein_version "1";
10	ensembl	CDS	81180362	81181258	0	+	0	gene_id "ENSRNOG00000017001"; gene_version "8"; transcript_id "ENSRNOT00000022811"; transcript_version "8"; exon_number "2"; gene_name "Zfp652"; gene_source "ensembl"; gene_biotype "protein_coding"; transcript_name "Zfp652-201"; transcript_source "ensembl"; transcript_biotype "protein_coding"; protein_id "ENSRNOP00000052376"; protein_version "2"; tag "Ensembl_canonical";
10	ensembl	exon	81180803	81181258	0	+	.	gene_id "ENSRNOG00000017001"; gene_version "8"; transcript_id "ENSRNOT00000137800"; transcript_version "1"; exon_number "2"; gene_name "Zfp652"; gene_source "ensembl"; gene_biotype "protein_coding"; transcript_name "Zfp652-202"; transcript_source "ensembl"; transcript_biotype "protein_coding"; exon_id "ENSRNOE00000696513"; exon_version "1";
10	ensembl	CDS	81180803	81181258	0	+	0	gene_id "ENSRNOG00000017001"; gene_version "8"; transcript_id "ENSRNOT00000137800"; transcript_version "1"; exon_number "2"; gene_name "Zfp652"; gene_source "ensembl"; gene_biotype "protein_coding"; transcript_name "Zfp652-202"; transcript_source "ensembl"; transcript_biotype "protein_coding"; protein_id "ENSRNOP00000111957"; protein_version "1";
10	ensembl	exon	81184438	81184585	0	+	.	gene_id "ENSRNOG00000017001"; gene_version "8"; transcript_id "ENSRNOT00000137800"; transcript_version "1"; exon_number "3"; gene_name "Zfp652"; gene_source "ensembl"; gene_biotype "protein_coding"; transcript_name "Zfp652-202"; transcript_source "ensembl"; transcript_biotype "protein_coding"; exon_id "ENSRNOE00000374575"; exon_version "1";
10	ensembl	CDS	81184438	81184585	0	+	0	gene_id "ENSRNOG00000017001"; gene_version "8"; transcript_id "ENSRNOT00000137800"; transcript_version "1"; exon_number "3"; gene_name "Zfp652"; gene_source "ensembl"; gene_biotype "protein_coding"; transcript_name "Zfp652-202"; transcript_source "ensembl"; transcript_biotype "protein_coding"; protein_id "ENSRNOP00000111957"; protein_version "1";
10	ensembl	exon	81184438	81184585	0	+	.	gene_id "ENSRNOG00000017001"; gene_version "8"; transcript_id "ENSRNOT00000022811"; transcript_version "8"; exon_number "3"; gene_name "Zfp652"; gene_source "ensembl"; gene_biotype "protein_coding"; transcript_name "Zfp652-201"; transcript_source "ensembl"; transcript_biotype "protein_coding"; exon_id "ENSRNOE00000374575"; exon_version "1"; tag "Ensembl_canonical";
10	ensembl	CDS	81184438	81184585	0	+	0	gene_id "ENSRNOG00000017001"; gene_version "8"; transcript_id "ENSRNOT00000022811"; transcript_version "8"; exon_number "3"; gene_name "Zfp652"; gene_source "ensembl"; gene_biotype "protein_coding"; transcript_name "Zfp652-201"; transcript_source "ensembl"; transcript_biotype "protein_coding"; protein_id "ENSRNOP00000052376"; protein_version "2"; tag "Ensembl_canonical";
10	ENSEMBL114_rn	exon	81184438	81184585	7.07648615553779	+	.	gene_id "ENSRNOG00000017001"; transcript_id "ENSRNOG00000017001_tx_2"; exon_id "10_81184438_81184585_+"; exonnum "3"; txlen "6257";
10	ensembl	exon	81184900	81185015	0	+	.	gene_id "ENSRNOG00000017001"; gene_version "8"; transcript_id "ENSRNOT00000137800"; transcript_version "1"; exon_number "4"; gene_name "Zfp652"; gene_source "ensembl"; gene_biotype "protein_coding"; transcript_name "Zfp652-202"; transcript_source "ensembl"; transcript_biotype "protein_coding"; exon_id "ENSRNOE00000309255"; exon_version "2";
10	ensembl	CDS	81184900	81185015	0	+	2	gene_id "ENSRNOG00000017001"; gene_version "8"; transcript_id "ENSRNOT00000137800"; transcript_version "1"; exon_number "4"; gene_name "Zfp652"; gene_source "ensembl"; gene_biotype "protein_coding"; transcript_name "Zfp652-202"; transcript_source "ensembl"; transcript_biotype "protein_coding"; protein_id "ENSRNOP00000111957"; protein_version "1";
10	ensembl	exon	81184900	81185015	0	+	.	gene_id "ENSRNOG00000017001"; gene_version "8"; transcript_id "ENSRNOT00000022811"; transcript_version "8"; exon_number "4"; gene_name "Zfp652"; gene_source "ensembl"; gene_biotype "protein_coding"; transcript_name "Zfp652-201"; transcript_source "ensembl"; transcript_biotype "protein_coding"; exon_id "ENSRNOE00000309255"; exon_version "2"; tag "Ensembl_canonical";
10	ensembl	CDS	81184900	81185015	0	+	2	gene_id "ENSRNOG00000017001"; gene_version "8"; transcript_id "ENSRNOT00000022811"; transcript_version "8"; exon_number "4"; gene_name "Zfp652"; gene_source "ensembl"; gene_biotype "protein_coding"; transcript_name "Zfp652-201"; transcript_source "ensembl"; transcript_biotype "protein_coding"; protein_id "ENSRNOP00000052376"; protein_version "2"; tag "Ensembl_canonical";
10	ENSEMBL114_rn	exon	81184900	81185015	7.07648615553779	+	.	gene_id "ENSRNOG00000017001"; transcript_id "ENSRNOG00000017001_tx_2"; exon_id "10_81184900_81185015_+"; exonnum "4"; txlen "6257";
10	ensembl	exon	81185452	81185596	0	+	.	gene_id "ENSRNOG00000017001"; gene_version "8"; transcript_id "ENSRNOT00000137800"; transcript_version "1"; exon_number "5"; gene_name "Zfp652"; gene_source "ensembl"; gene_biotype "protein_coding"; transcript_name "Zfp652-202"; transcript_source "ensembl"; transcript_biotype "protein_coding"; exon_id "ENSRNOE00000339116"; exon_version "1";
10	ensembl	CDS	81185452	81185596	0	+	0	gene_id "ENSRNOG00000017001"; gene_version "8"; transcript_id "ENSRNOT00000137800"; transcript_version "1"; exon_number "5"; gene_name "Zfp652"; gene_source "ensembl"; gene_biotype "protein_coding"; transcript_name "Zfp652-202"; transcript_source "ensembl"; transcript_biotype "protein_coding"; protein_id "ENSRNOP00000111957"; protein_version "1";
10	ensembl	exon	81185452	81185596	0	+	.	gene_id "ENSRNOG00000017001"; gene_version "8"; transcript_id "ENSRNOT00000022811"; transcript_version "8"; exon_number "5"; gene_name "Zfp652"; gene_source "ensembl"; gene_biotype "protein_coding"; transcript_name "Zfp652-201"; transcript_source "ensembl"; transcript_biotype "protein_coding"; exon_id "ENSRNOE00000339116"; exon_version "1"; tag "Ensembl_canonical";
10	ensembl	CDS	81185452	81185596	0	+	0	gene_id "ENSRNOG00000017001"; gene_version "8"; transcript_id "ENSRNOT00000022811"; transcript_version "8"; exon_number "5"; gene_name "Zfp652"; gene_source "ensembl"; gene_biotype "protein_coding"; transcript_name "Zfp652-201"; transcript_source "ensembl"; transcript_biotype "protein_coding"; protein_id "ENSRNOP00000052376"; protein_version "2"; tag "Ensembl_canonical";
10	ENSEMBL114_rn	exon	81185452	81185596	7.07648615553779	+	.	gene_id "ENSRNOG00000017001"; transcript_id "ENSRNOG00000017001_tx_2"; exon_id "10_81185452_81185596_+"; exonnum "5"; txlen "6257";
10	ensembl	CDS	81194236	81194753	0	+	2	gene_id "ENSRNOG00000017001"; gene_version "8"; transcript_id "ENSRNOT00000137800"; transcript_version "1"; exon_number "6"; gene_name "Zfp652"; gene_source "ensembl"; gene_biotype "protein_coding"; transcript_name "Zfp652-202"; transcript_source "ensembl"; transcript_biotype "protein_coding"; protein_id "ENSRNOP00000111957"; protein_version "1";
10	ensembl	CDS	81194236	81194753	0	+	2	gene_id "ENSRNOG00000017001"; gene_version "8"; transcript_id "ENSRNOT00000022811"; transcript_version "8"; exon_number "6"; gene_name "Zfp652"; gene_source "ensembl"; gene_biotype "protein_coding"; transcript_name "Zfp652-201"; transcript_source "ensembl"; transcript_biotype "protein_coding"; protein_id "ENSRNOP00000052376"; protein_version "2"; tag "Ensembl_canonical";
10	ensembl	exon	81194236	81198827	0	+	.	gene_id "ENSRNOG00000017001"; gene_version "8"; transcript_id "ENSRNOT00000137800"; transcript_version "1"; exon_number "6"; gene_name "Zfp652"; gene_source "ensembl"; gene_biotype "protein_coding"; transcript_name "Zfp652-202"; transcript_source "ensembl"; transcript_biotype "protein_coding"; exon_id "ENSRNOE00000812093"; exon_version "1";
10	ensembl	exon	81194236	81198827	0	+	.	gene_id "ENSRNOG00000017001"; gene_version "8"; transcript_id "ENSRNOT00000022811"; transcript_version "8"; exon_number "6"; gene_name "Zfp652"; gene_source "ensembl"; gene_biotype "protein_coding"; transcript_name "Zfp652-201"; transcript_source "ensembl"; transcript_biotype "protein_coding"; exon_id "ENSRNOE00000812093"; exon_version "1"; tag "Ensembl_canonical";
10	ENSEMBL114_rn	exon	81194236	81198827	7.07648615553779	+	.	gene_id "ENSRNOG00000017001"; transcript_id "ENSRNOG00000017001_tx_2"; exon_id "10_81194236_81198827_+"; exonnum "6"; txlen "6257";
10	ensembl	stop_codon	81194754	81194756	0	+	0	gene_id "ENSRNOG00000017001"; gene_version "8"; transcript_id "ENSRNOT00000137800"; transcript_version "1"; exon_number "6"; gene_name "Zfp652"; gene_source "ensembl"; gene_biotype "protein_coding"; transcript_name "Zfp652-202"; transcript_source "ensembl"; transcript_biotype "protein_coding";
10	ensembl	stop_codon	81194754	81194756	0	+	0	gene_id "ENSRNOG00000017001"; gene_version "8"; transcript_id "ENSRNOT00000022811"; transcript_version "8"; exon_number "6"; gene_name "Zfp652"; gene_source "ensembl"; gene_biotype "protein_coding"; transcript_name "Zfp652-201"; transcript_source "ensembl"; transcript_biotype "protein_coding"; tag "Ensembl_canonical";
10	ensembl	three_prime_utr	81194757	81198827	0	+	.	gene_id "ENSRNOG00000017001"; gene_version "8"; transcript_id "ENSRNOT00000137800"; transcript_version "1"; gene_name "Zfp652"; gene_source "ensembl"; gene_biotype "protein_coding"; transcript_name "Zfp652-202"; transcript_source "ensembl"; transcript_biotype "protein_coding";
10	ensembl	three_prime_utr	81194757	81198827	0	+	.	gene_id "ENSRNOG00000017001"; gene_version "8"; transcript_id "ENSRNOT00000022811"; transcript_version "8"; gene_name "Zfp652"; gene_source "ensembl"; gene_biotype "protein_coding"; transcript_name "Zfp652-201"; transcript_source "ensembl"; transcript_biotype "protein_coding"; tag "Ensembl_canonical";
10	ensembl	gene	81199429	81203152	0	+	.	gene_id "ENSRNOG00000074596"; gene_version "1"; gene_source "ensembl"; gene_biotype "lncRNA";
10	ensembl	transcript	81199429	81203152	0	+	.	gene_id "ENSRNOG00000074596"; gene_version "1"; transcript_id "ENSRNOT00000122901"; transcript_version "1"; gene_source "ensembl"; gene_biotype "lncRNA"; transcript_source "ensembl"; transcript_biotype "lncRNA"; tag "Ensembl_canonical";
10	ensembl	exon	81199429	81203152	0	+	.	gene_id "ENSRNOG00000074596"; gene_version "1"; transcript_id "ENSRNOT00000122901"; transcript_version "1"; exon_number "1"; gene_source "ensembl"; gene_biotype "lncRNA"; transcript_source "ensembl"; transcript_biotype "lncRNA"; exon_id "ENSRNOE00000803297"; exon_version "1"; tag "Ensembl_canonical";
10	ensembl	exon	81207839	81208799	0	+	.	gene_id "ENSRNOG00000084107"; gene_version "1"; transcript_id "ENSRNOT00000094341"; transcript_version "2"; exon_number "1"; gene_source "ensembl"; gene_biotype "lncRNA"; transcript_source "ensembl"; transcript_biotype "lncRNA"; exon_id "ENSRNOE00000786864"; exon_version "1";
10	ensembl	transcript	81207839	81219302	0	+	.	gene_id "ENSRNOG00000084107"; gene_version "1"; transcript_id "ENSRNOT00000094341"; transcript_version "2"; gene_source "ensembl"; gene_biotype "lncRNA"; transcript_source "ensembl"; transcript_biotype "lncRNA";
10	ensembl	gene	81207839	81248819	0	+	.	gene_id "ENSRNOG00000084107"; gene_version "1"; gene_source "ensembl"; gene_biotype "lncRNA";
10	ensembl	exon	81207928	81208799	0	+	.	gene_id "ENSRNOG00000084107"; gene_version "1"; transcript_id "ENSRNOT00000155671"; transcript_version "1"; exon_number "1"; gene_source "ensembl"; gene_biotype "lncRNA"; transcript_source "ensembl"; transcript_biotype "lncRNA"; exon_id "ENSRNOE00000753159"; exon_version "1";
10	ensembl	exon	81207928	81208799	0	+	.	gene_id "ENSRNOG00000084107"; gene_version "1"; transcript_id "ENSRNOT00000132261"; transcript_version "1"; exon_number "1"; gene_source "ensembl"; gene_biotype "lncRNA"; transcript_source "ensembl"; transcript_biotype "lncRNA"; exon_id "ENSRNOE00000753159"; exon_version "1"; tag "Ensembl_canonical";
10	ENSEMBL114_rn	exon	81207928	81208799	0.307688797234126	+	.	gene_id "ENSRNOG00000084107"; transcript_id "ENSRNOG00000084107_tx_2"; exon_id "10_81207928_81208799_+"; exonnum "1"; txlen "1226";
10	ENSEMBL114_rn	exon	81207928	81208799	0.215074688442236	+	.	gene_id "ENSRNOG00000084107"; transcript_id "ENSRNOG00000084107_tx_4"; exon_id "10_81207928_81208799_+"; exonnum "1"; txlen "1095";
10	ensembl	transcript	81207928	81225547	0	+	.	gene_id "ENSRNOG00000084107"; gene_version "1"; transcript_id "ENSRNOT00000132261"; transcript_version "1"; gene_source "ensembl"; gene_biotype "lncRNA"; transcript_source "ensembl"; transcript_biotype "lncRNA"; tag "Ensembl_canonical";
10	ensembl	transcript	81207928	81248819	0	+	.	gene_id "ENSRNOG00000084107"; gene_version "1"; transcript_id "ENSRNOT00000155671"; transcript_version "1"; gene_source "ensembl"; gene_biotype "lncRNA"; transcript_source "ensembl"; transcript_biotype "lncRNA";
10	ensembl	exon	81209895	81210292	0	+	.	gene_id "ENSRNOG00000084107"; gene_version "1"; transcript_id "ENSRNOT00000132261"; transcript_version "1"; exon_number "2"; gene_source "ensembl"; gene_biotype "lncRNA"; transcript_source "ensembl"; transcript_biotype "lncRNA"; exon_id "ENSRNOE00000772788"; exon_version "1"; tag "Ensembl_canonical";
10	ensembl	exon	81212049	81212479	0	+	.	gene_id "ENSRNOG00000084107"; gene_version "1"; transcript_id "ENSRNOT00000142466"; transcript_version "1"; exon_number "1"; gene_source "ensembl"; gene_biotype "lncRNA"; transcript_source "ensembl"; transcript_biotype "lncRNA"; exon_id "ENSRNOE00000706628"; exon_version "1";
10	ENSEMBL114_rn	exon	81212049	81212479	0.0853067770586355	+	.	gene_id "ENSRNOG00000084107"; transcript_id "ENSRNOG00000084107_tx_7"; exon_id "10_81212049_81212479_+"; exonnum "1"; txlen "785";
10	ENSEMBL114_rn	exon	81212049	81212479	0.0436767312024089	+	.	gene_id "ENSRNOG00000084107"; transcript_id "ENSRNOG00000084107_tx_8"; exon_id "10_81212049_81212479_+"; exonnum "1"; txlen "654";
10	ensembl	transcript	81212049	81214171	0	+	.	gene_id "ENSRNOG00000084107"; gene_version "1"; transcript_id "ENSRNOT00000142466"; transcript_version "1"; gene_source "ensembl"; gene_biotype "lncRNA"; transcript_source "ensembl"; transcript_biotype "lncRNA";
10	ensembl	exon	81212805	81212953	0	+	.	gene_id "ENSRNOG00000084107"; gene_version "1"; transcript_id "ENSRNOT00000094341"; transcript_version "2"; exon_number "2"; gene_source "ensembl"; gene_biotype "lncRNA"; transcript_source "ensembl"; transcript_biotype "lncRNA"; exon_id "ENSRNOE00000656589"; exon_version "1";
10	ensembl	exon	81212805	81212953	0	+	.	gene_id "ENSRNOG00000084107"; gene_version "1"; transcript_id "ENSRNOT00000155671"; transcript_version "1"; exon_number "2"; gene_source "ensembl"; gene_biotype "lncRNA"; transcript_source "ensembl"; transcript_biotype "lncRNA"; exon_id "ENSRNOE00000656589"; exon_version "1";
10	ensembl	exon	81212805	81212953	0	+	.	gene_id "ENSRNOG00000084107"; gene_version "1"; transcript_id "ENSRNOT00000132261"; transcript_version "1"; exon_number "3"; gene_source "ensembl"; gene_biotype "lncRNA"; transcript_source "ensembl"; transcript_biotype "lncRNA"; exon_id "ENSRNOE00000656589"; exon_version "1"; tag "Ensembl_canonical";
10	ENSEMBL114_rn	exon	81212805	81212953	0.307688797234126	+	.	gene_id "ENSRNOG00000084107"; transcript_id "ENSRNOG00000084107_tx_2"; exon_id "10_81212805_81212953_+"; exonnum "2"; txlen "1226";
10	ENSEMBL114_rn	exon	81212805	81212953	0.215074688442236	+	.	gene_id "ENSRNOG00000084107"; transcript_id "ENSRNOG00000084107_tx_4"; exon_id "10_81212805_81212953_+"; exonnum "2"; txlen "1095";
10	ENSEMBL114_rn	exon	81212805	81212953	0.0853067770586355	+	.	gene_id "ENSRNOG00000084107"; transcript_id "ENSRNOG00000084107_tx_7"; exon_id "10_81212805_81212953_+"; exonnum "2"; txlen "785";
10	ENSEMBL114_rn	exon	81212805	81212953	0.0436767312024089	+	.	gene_id "ENSRNOG00000084107"; transcript_id "ENSRNOG00000084107_tx_8"; exon_id "10_81212805_81212953_+"; exonnum "2"; txlen "654";
10	ensembl	exon	81212805	81214171	0	+	.	gene_id "ENSRNOG00000084107"; gene_version "1"; transcript_id "ENSRNOT00000142466"; transcript_version "1"; exon_number "2"; gene_source "ensembl"; gene_biotype "lncRNA"; transcript_source "ensembl"; transcript_biotype "lncRNA"; exon_id "ENSRNOE00000775476"; exon_version "1";
10	ensembl	exon	81217012	81217420	0	+	.	gene_id "ENSRNOG00000084107"; gene_version "1"; transcript_id "ENSRNOT00000128943"; transcript_version "1"; exon_number "1"; gene_source "ensembl"; gene_biotype "lncRNA"; transcript_source "ensembl"; transcript_biotype "lncRNA"; exon_id "ENSRNOE00000733890"; exon_version "1";
10	ensembl	transcript	81217012	81224601	0	+	.	gene_id "ENSRNOG00000084107"; gene_version "1"; transcript_id "ENSRNOT00000128943"; transcript_version "1"; gene_source "ensembl"; gene_biotype "lncRNA"; transcript_source "ensembl"; transcript_biotype "lncRNA";
10	sraer114_ss	exon	81218734	81218938	0.307688797234126	+	.	gene_id "ENSRNOG00000084107"; transcript_id "ENSRNOG00000084107_tx_2"; exon_id "10_81218734_81218938_+"; exonnum "3"; txlen "1226";
10	sraer114_ss	exon	81218734	81218938	0.0853067770586355	+	.	gene_id "ENSRNOG00000084107"; transcript_id "ENSRNOG00000084107_tx_7"; exon_id "10_81218734_81218938_+"; exonnum "3"; txlen "785";
10	ensembl	exon	81218744	81219302	0	+	.	gene_id "ENSRNOG00000084107"; gene_version "1"; transcript_id "ENSRNOT00000094341"; transcript_version "2"; exon_number "3"; gene_source "ensembl"; gene_biotype "lncRNA"; transcript_source "ensembl"; transcript_biotype "lncRNA"; exon_id "ENSRNOE00000599045"; exon_version "2";
10	ensembl	exon	81224455	81224601	0	+	.	gene_id "ENSRNOG00000084107"; gene_version "1"; transcript_id "ENSRNOT00000155671"; transcript_version "1"; exon_number "3"; gene_source "ensembl"; gene_biotype "lncRNA"; transcript_source "ensembl"; transcript_biotype "lncRNA"; exon_id "ENSRNOE00000819868"; exon_version "1";
10	ensembl	exon	81224455	81224601	0	+	.	gene_id "ENSRNOG00000084107"; gene_version "1"; transcript_id "ENSRNOT00000128943"; transcript_version "1"; exon_number "2"; gene_source "ensembl"; gene_biotype "lncRNA"; transcript_source "ensembl"; transcript_biotype "lncRNA"; exon_id "ENSRNOE00000819868"; exon_version "1";
10	ensembl	exon	81224455	81225547	0	+	.	gene_id "ENSRNOG00000084107"; gene_version "1"; transcript_id "ENSRNOT00000132261"; transcript_version "1"; exon_number "4"; gene_source "ensembl"; gene_biotype "lncRNA"; transcript_source "ensembl"; transcript_biotype "lncRNA"; exon_id "ENSRNOE00000749229"; exon_version "1"; tag "Ensembl_canonical";
10	sraer114_mid	exon	81248341	81248414	0.215074688442236	+	.	gene_id "ENSRNOG00000084107"; transcript_id "ENSRNOG00000084107_tx_4"; exon_id "10_81248341_81248414_+"; exonnum "3"; txlen "1095";
10	sraer114_mid	exon	81248341	81248414	0.0436767312024089	+	.	gene_id "ENSRNOG00000084107"; transcript_id "ENSRNOG00000084107_tx_8"; exon_id "10_81248341_81248414_+"; exonnum "3"; txlen "654";
10	ensembl	exon	81248341	81248819	0	+	.	gene_id "ENSRNOG00000084107"; gene_version "1"; transcript_id "ENSRNOT00000155671"; transcript_version "1"; exon_number "4"; gene_source "ensembl"; gene_biotype "lncRNA"; transcript_source "ensembl"; transcript_biotype "lncRNA"; exon_id "ENSRNOE00000753091"; exon_version "1";
10	ensembl	exon	81257427	81257493	0	+	.	gene_id "ENSRNOG00000005569"; gene_version "7"; transcript_id "ENSRNOT00000104900"; transcript_version "2"; exon_number "1"; gene_name "Phospho1"; gene_source "ensembl"; gene_biotype "protein_coding"; transcript_name "Phospho1-203"; transcript_source "ensembl"; transcript_biotype "protein_coding"; exon_id "ENSRNOE00000779769"; exon_version "1";
10	ensembl	five_prime_utr	81257427	81257493	0	+	.	gene_id "ENSRNOG00000005569"; gene_version "7"; transcript_id "ENSRNOT00000104900"; transcript_version "2"; gene_name "Phospho1"; gene_source "ensembl"; gene_biotype "protein_coding"; transcript_name "Phospho1-203"; transcript_source "ensembl"; transcript_biotype "protein_coding";
10	ensembl	transcript	81257427	81267074	0	+	.	gene_id "ENSRNOG00000005569"; gene_version "7"; transcript_id "ENSRNOT00000104900"; transcript_version "2"; gene_name "Phospho1"; gene_source "ensembl"; gene_biotype "protein_coding"; transcript_name "Phospho1-203"; transcript_source "ensembl"; transcript_biotype "protein_coding";
10	ensembl	gene	81257427	81268481	0	+	.	gene_id "ENSRNOG00000005569"; gene_version "7"; gene_name "Phospho1"; gene_source "ensembl"; gene_biotype "protein_coding";
10	ensembl	exon	81257501	81257866	0	+	.	gene_id "ENSRNOG00000005569"; gene_version "7"; transcript_id "ENSRNOT00000115688"; transcript_version "2"; exon_number "1"; gene_name "Phospho1"; gene_source "ensembl"; gene_biotype "protein_coding"; transcript_name "Phospho1-204"; transcript_source "ensembl"; transcript_biotype "protein_coding"; exon_id "ENSRNOE00000588134"; exon_version "2";
10	ensembl	five_prime_utr	81257501	81257866	0	+	.	gene_id "ENSRNOG00000005569"; gene_version "7"; transcript_id "ENSRNOT00000115688"; transcript_version "2"; gene_name "Phospho1"; gene_source "ensembl"; gene_biotype "protein_coding"; transcript_name "Phospho1-204"; transcript_source "ensembl"; transcript_biotype "protein_coding";
10	ensembl	transcript	81257501	81267633	0	+	.	gene_id "ENSRNOG00000005569"; gene_version "7"; transcript_id "ENSRNOT00000115688"; transcript_version "2"; gene_name "Phospho1"; gene_source "ensembl"; gene_biotype "protein_coding"; transcript_name "Phospho1-204"; transcript_source "ensembl"; transcript_biotype "protein_coding";
10	ensembl	exon	81258800	81259024	0	+	.	gene_id "ENSRNOG00000005569"; gene_version "7"; transcript_id "ENSRNOT00000174067"; transcript_version "1"; exon_number "1"; gene_name "Phospho1"; gene_source "ensembl"; gene_biotype "protein_coding"; transcript_name "Phospho1-205"; transcript_source "ensembl"; transcript_biotype "protein_coding"; exon_id "ENSRNOE00000361796"; exon_version "5";
10	ensembl	five_prime_utr	81258800	81259024	0	+	.	gene_id "ENSRNOG00000005569"; gene_version "7"; transcript_id "ENSRNOT00000174067"; transcript_version "1"; gene_name "Phospho1"; gene_source "ensembl"; gene_biotype "protein_coding"; transcript_name "Phospho1-205"; transcript_source "ensembl"; transcript_biotype "protein_coding";
10	ensembl	transcript	81258800	81268481	0	+	.	gene_id "ENSRNOG00000005569"; gene_version "7"; transcript_id "ENSRNOT00000174067"; transcript_version "1"; gene_name "Phospho1"; gene_source "ensembl"; gene_biotype "protein_coding"; transcript_name "Phospho1-205"; transcript_source "ensembl"; transcript_biotype "protein_coding";
10	ensembl	exon	81258940	81259024	0	+	.	gene_id "ENSRNOG00000005569"; gene_version "7"; transcript_id "ENSRNOT00000007352"; transcript_version "7"; exon_number "1"; gene_name "Phospho1"; gene_source "ensembl"; gene_biotype "protein_coding"; transcript_name "Phospho1-201"; transcript_source "ensembl"; transcript_biotype "protein_coding"; exon_id "ENSRNOE00000792314"; exon_version "1"; tag "Ensembl_canonical";
10	ensembl	five_prime_utr	81258940	81259024	0	+	.	gene_id "ENSRNOG00000005569"; gene_version "7"; transcript_id "ENSRNOT00000007352"; transcript_version "7"; gene_name "Phospho1"; gene_source "ensembl"; gene_biotype "protein_coding"; transcript_name "Phospho1-201"; transcript_source "ensembl"; transcript_biotype "protein_coding"; tag "Ensembl_canonical";
10	ensembl	transcript	81258940	81266550	0	+	.	gene_id "ENSRNOG00000005569"; gene_version "7"; transcript_id "ENSRNOT00000007352"; transcript_version "7"; gene_name "Phospho1"; gene_source "ensembl"; gene_biotype "protein_coding"; transcript_name "Phospho1-201"; transcript_source "ensembl"; transcript_biotype "protein_coding"; tag "Ensembl_canonical";
10	ensembl	exon	81260099	81260527	0	+	.	gene_id "ENSRNOG00000005569"; gene_version "7"; transcript_id "ENSRNOT00000094757"; transcript_version "2"; exon_number "1"; gene_name "Phospho1"; gene_source "ensembl"; gene_biotype "protein_coding"; transcript_name "Phospho1-202"; transcript_source "ensembl"; transcript_biotype "protein_coding"; exon_id "ENSRNOE00000588894"; exon_version "2";
10	ensembl	five_prime_utr	81260099	81260527	0	+	.	gene_id "ENSRNOG00000005569"; gene_version "7"; transcript_id "ENSRNOT00000094757"; transcript_version "2"; gene_name "Phospho1"; gene_source "ensembl"; gene_biotype "protein_coding"; transcript_name "Phospho1-202"; transcript_source "ensembl"; transcript_biotype "protein_coding";
10	ensembl	transcript	81260099	81267074	0	+	.	gene_id "ENSRNOG00000005569"; gene_version "7"; transcript_id "ENSRNOT00000094757"; transcript_version "2"; gene_name "Phospho1"; gene_source "ensembl"; gene_biotype "protein_coding"; transcript_name "Phospho1-202"; transcript_source "ensembl"; transcript_biotype "protein_coding";
10	ensembl	exon	81262854	81262965	0	+	.	gene_id "ENSRNOG00000005569"; gene_version "7"; transcript_id "ENSRNOT00000094757"; transcript_version "2"; exon_number "2"; gene_name "Phospho1"; gene_source "ensembl"; gene_biotype "protein_coding"; transcript_name "Phospho1-202"; transcript_source "ensembl"; transcript_biotype "protein_coding"; exon_id "ENSRNOE00000750782"; exon_version "1";
10	ensembl	five_prime_utr	81262854	81262965	0	+	.	gene_id "ENSRNOG00000005569"; gene_version "7"; transcript_id "ENSRNOT00000094757"; transcript_version "2"; gene_name "Phospho1"; gene_source "ensembl"; gene_biotype "protein_coding"; transcript_name "Phospho1-202"; transcript_source "ensembl"; transcript_biotype "protein_coding";
10	ensembl	exon	81262854	81262965	0	+	.	gene_id "ENSRNOG00000005569"; gene_version "7"; transcript_id "ENSRNOT00000007352"; transcript_version "7"; exon_number "2"; gene_name "Phospho1"; gene_source "ensembl"; gene_biotype "protein_coding"; transcript_name "Phospho1-201"; transcript_source "ensembl"; transcript_biotype "protein_coding"; exon_id "ENSRNOE00000750782"; exon_version "1"; tag "Ensembl_canonical";
10	ensembl	five_prime_utr	81262854	81262965	0	+	.	gene_id "ENSRNOG00000005569"; gene_version "7"; transcript_id "ENSRNOT00000007352"; transcript_version "7"; gene_name "Phospho1"; gene_source "ensembl"; gene_biotype "protein_coding"; transcript_name "Phospho1-201"; transcript_source "ensembl"; transcript_biotype "protein_coding"; tag "Ensembl_canonical";
10	ensembl	exon	81262854	81262965	0	+	.	gene_id "ENSRNOG00000005569"; gene_version "7"; transcript_id "ENSRNOT00000104900"; transcript_version "2"; exon_number "2"; gene_name "Phospho1"; gene_source "ensembl"; gene_biotype "protein_coding"; transcript_name "Phospho1-203"; transcript_source "ensembl"; transcript_biotype "protein_coding"; exon_id "ENSRNOE00000750782"; exon_version "1";
10	ensembl	five_prime_utr	81262854	81262965	0	+	.	gene_id "ENSRNOG00000005569"; gene_version "7"; transcript_id "ENSRNOT00000104900"; transcript_version "2"; gene_name "Phospho1"; gene_source "ensembl"; gene_biotype "protein_coding"; transcript_name "Phospho1-203"; transcript_source "ensembl"; transcript_biotype "protein_coding";
10	ensembl	exon	81262854	81262965	0	+	.	gene_id "ENSRNOG00000005569"; gene_version "7"; transcript_id "ENSRNOT00000174067"; transcript_version "1"; exon_number "2"; gene_name "Phospho1"; gene_source "ensembl"; gene_biotype "protein_coding"; transcript_name "Phospho1-205"; transcript_source "ensembl"; transcript_biotype "protein_coding"; exon_id "ENSRNOE00000750782"; exon_version "1";
10	ensembl	five_prime_utr	81262854	81262965	0	+	.	gene_id "ENSRNOG00000005569"; gene_version "7"; transcript_id "ENSRNOT00000174067"; transcript_version "1"; gene_name "Phospho1"; gene_source "ensembl"; gene_biotype "protein_coding"; transcript_name "Phospho1-205"; transcript_source "ensembl"; transcript_biotype "protein_coding";
10	ensembl	exon	81262854	81262965	0	+	.	gene_id "ENSRNOG00000005569"; gene_version "7"; transcript_id "ENSRNOT00000115688"; transcript_version "2"; exon_number "2"; gene_name "Phospho1"; gene_source "ensembl"; gene_biotype "protein_coding"; transcript_name "Phospho1-204"; transcript_source "ensembl"; transcript_biotype "protein_coding"; exon_id "ENSRNOE00000750782"; exon_version "1";
10	ensembl	five_prime_utr	81262854	81262965	0	+	.	gene_id "ENSRNOG00000005569"; gene_version "7"; transcript_id "ENSRNOT00000115688"; transcript_version "2"; gene_name "Phospho1"; gene_source "ensembl"; gene_biotype "protein_coding"; transcript_name "Phospho1-204"; transcript_source "ensembl"; transcript_biotype "protein_coding";
10	ensembl	five_prime_utr	81263919	81263920	0	+	.	gene_id "ENSRNOG00000005569"; gene_version "7"; transcript_id "ENSRNOT00000007352"; transcript_version "7"; gene_name "Phospho1"; gene_source "ensembl"; gene_biotype "protein_coding"; transcript_name "Phospho1-201"; transcript_source "ensembl"; transcript_biotype "protein_coding"; tag "Ensembl_canonical";
10	ensembl	exon	81263919	81264021	0	+	.	gene_id "ENSRNOG00000005569"; gene_version "7"; transcript_id "ENSRNOT00000007352"; transcript_version "7"; exon_number "3"; gene_name "Phospho1"; gene_source "ensembl"; gene_biotype "protein_coding"; transcript_name "Phospho1-201"; transcript_source "ensembl"; transcript_biotype "protein_coding"; exon_id "ENSRNOE00000623910"; exon_version "2"; tag "Ensembl_canonical";
10	ensembl	start_codon	81263921	81263923	0	+	0	gene_id "ENSRNOG00000005569"; gene_version "7"; transcript_id "ENSRNOT00000007352"; transcript_version "7"; exon_number "3"; gene_name "Phospho1"; gene_source "ensembl"; gene_biotype "protein_coding"; transcript_name "Phospho1-201"; transcript_source "ensembl"; transcript_biotype "protein_coding"; tag "Ensembl_canonical";
10	ensembl	CDS	81263921	81264021	0	+	0	gene_id "ENSRNOG00000005569"; gene_version "7"; transcript_id "ENSRNOT00000007352"; transcript_version "7"; exon_number "3"; gene_name "Phospho1"; gene_source "ensembl"; gene_biotype "protein_coding"; transcript_name "Phospho1-201"; transcript_source "ensembl"; transcript_biotype "protein_coding"; protein_id "ENSRNOP00000007352"; protein_version "7"; tag "Ensembl_canonical";
10	ensembl	five_prime_utr	81264673	81264679	0	+	.	gene_id "ENSRNOG00000005569"; gene_version "7"; transcript_id "ENSRNOT00000094757"; transcript_version "2"; gene_name "Phospho1"; gene_source "ensembl"; gene_biotype "protein_coding"; transcript_name "Phospho1-202"; transcript_source "ensembl"; transcript_biotype "protein_coding";
10	ensembl	five_prime_utr	81264673	81264679	0	+	.	gene_id "ENSRNOG00000005569"; gene_version "7"; transcript_id "ENSRNOT00000104900"; transcript_version "2"; gene_name "Phospho1"; gene_source "ensembl"; gene_biotype "protein_coding"; transcript_name "Phospho1-203"; transcript_source "ensembl"; transcript_biotype "protein_coding";
10	ensembl	five_prime_utr	81264673	81264679	0	+	.	gene_id "ENSRNOG00000005569"; gene_version "7"; transcript_id "ENSRNOT00000174067"; transcript_version "1"; gene_name "Phospho1"; gene_source "ensembl"; gene_biotype "protein_coding"; transcript_name "Phospho1-205"; transcript_source "ensembl"; transcript_biotype "protein_coding";
10	ensembl	five_prime_utr	81264673	81264679	0	+	.	gene_id "ENSRNOG00000005569"; gene_version "7"; transcript_id "ENSRNOT00000115688"; transcript_version "2"; gene_name "Phospho1"; gene_source "ensembl"; gene_biotype "protein_coding"; transcript_name "Phospho1-204"; transcript_source "ensembl"; transcript_biotype "protein_coding";
10	ensembl	CDS	81264673	81265546	0	+	1	gene_id "ENSRNOG00000005569"; gene_version "7"; transcript_id "ENSRNOT00000007352"; transcript_version "7"; exon_number "4"; gene_name "Phospho1"; gene_source "ensembl"; gene_biotype "protein_coding"; transcript_name "Phospho1-201"; transcript_source "ensembl"; transcript_biotype "protein_coding"; protein_id "ENSRNOP00000007352"; protein_version "7"; tag "Ensembl_canonical";
10	ensembl	exon	81264673	81266550	0	+	.	gene_id "ENSRNOG00000005569"; gene_version "7"; transcript_id "ENSRNOT00000007352"; transcript_version "7"; exon_number "4"; gene_name "Phospho1"; gene_source "ensembl"; gene_biotype "protein_coding"; transcript_name "Phospho1-201"; transcript_source "ensembl"; transcript_biotype "protein_coding"; exon_id "ENSRNOE00000052489"; exon_version "5"; tag "Ensembl_canonical";
10	ensembl	exon	81264673	81267074	0	+	.	gene_id "ENSRNOG00000005569"; gene_version "7"; transcript_id "ENSRNOT00000094757"; transcript_version "2"; exon_number "3"; gene_name "Phospho1"; gene_source "ensembl"; gene_biotype "protein_coding"; transcript_name "Phospho1-202"; transcript_source "ensembl"; transcript_biotype "protein_coding"; exon_id "ENSRNOE00000619691"; exon_version "2";
10	ensembl	exon	81264673	81267074	0	+	.	gene_id "ENSRNOG00000005569"; gene_version "7"; transcript_id "ENSRNOT00000104900"; transcript_version "2"; exon_number "3"; gene_name "Phospho1"; gene_source "ensembl"; gene_biotype "protein_coding"; transcript_name "Phospho1-203"; transcript_source "ensembl"; transcript_biotype "protein_coding"; exon_id "ENSRNOE00000619691"; exon_version "2";
10	ensembl	exon	81264673	81267633	0	+	.	gene_id "ENSRNOG00000005569"; gene_version "7"; transcript_id "ENSRNOT00000115688"; transcript_version "2"; exon_number "3"; gene_name "Phospho1"; gene_source "ensembl"; gene_biotype "protein_coding"; transcript_name "Phospho1-204"; transcript_source "ensembl"; transcript_biotype "protein_coding"; exon_id "ENSRNOE00000627907"; exon_version "2";
10	ensembl	exon	81264673	81268481	0	+	.	gene_id "ENSRNOG00000005569"; gene_version "7"; transcript_id "ENSRNOT00000174067"; transcript_version "1"; exon_number "3"; gene_name "Phospho1"; gene_source "ensembl"; gene_biotype "protein_coding"; transcript_name "Phospho1-205"; transcript_source "ensembl"; transcript_biotype "protein_coding"; exon_id "ENSRNOE00000680976"; exon_version "1";
10	ensembl	start_codon	81264680	81264682	0	+	0	gene_id "ENSRNOG00000005569"; gene_version "7"; transcript_id "ENSRNOT00000094757"; transcript_version "2"; exon_number "3"; gene_name "Phospho1"; gene_source "ensembl"; gene_biotype "protein_coding"; transcript_name "Phospho1-202"; transcript_source "ensembl"; transcript_biotype "protein_coding";
10	ensembl	start_codon	81264680	81264682	0	+	0	gene_id "ENSRNOG00000005569"; gene_version "7"; transcript_id "ENSRNOT00000104900"; transcript_version "2"; exon_number "3"; gene_name "Phospho1"; gene_source "ensembl"; gene_biotype "protein_coding"; transcript_name "Phospho1-203"; transcript_source "ensembl"; transcript_biotype "protein_coding";
10	ensembl	start_codon	81264680	81264682	0	+	0	gene_id "ENSRNOG00000005569"; gene_version "7"; transcript_id "ENSRNOT00000174067"; transcript_version "1"; exon_number "3"; gene_name "Phospho1"; gene_source "ensembl"; gene_biotype "protein_coding"; transcript_name "Phospho1-205"; transcript_source "ensembl"; transcript_biotype "protein_coding";
10	ensembl	start_codon	81264680	81264682	0	+	0	gene_id "ENSRNOG00000005569"; gene_version "7"; transcript_id "ENSRNOT00000115688"; transcript_version "2"; exon_number "3"; gene_name "Phospho1"; gene_source "ensembl"; gene_biotype "protein_coding"; transcript_name "Phospho1-204"; transcript_source "ensembl"; transcript_biotype "protein_coding";
10	ensembl	CDS	81264680	81265546	0	+	0	gene_id "ENSRNOG00000005569"; gene_version "7"; transcript_id "ENSRNOT00000094757"; transcript_version "2"; exon_number "3"; gene_name "Phospho1"; gene_source "ensembl"; gene_biotype "protein_coding"; transcript_name "Phospho1-202"; transcript_source "ensembl"; transcript_biotype "protein_coding"; protein_id "ENSRNOP00000087670"; protein_version "1";
10	ensembl	CDS	81264680	81265546	0	+	0	gene_id "ENSRNOG00000005569"; gene_version "7"; transcript_id "ENSRNOT00000104900"; transcript_version "2"; exon_number "3"; gene_name "Phospho1"; gene_source "ensembl"; gene_biotype "protein_coding"; transcript_name "Phospho1-203"; transcript_source "ensembl"; transcript_biotype "protein_coding"; protein_id "ENSRNOP00000084728"; protein_version "1";
10	ensembl	CDS	81264680	81265546	0	+	0	gene_id "ENSRNOG00000005569"; gene_version "7"; transcript_id "ENSRNOT00000174067"; transcript_version "1"; exon_number "3"; gene_name "Phospho1"; gene_source "ensembl"; gene_biotype "protein_coding"; transcript_name "Phospho1-205"; transcript_source "ensembl"; transcript_biotype "protein_coding"; protein_id "ENSRNOP00000111048"; protein_version "1";
10	ensembl	CDS	81264680	81265546	0	+	0	gene_id "ENSRNOG00000005569"; gene_version "7"; transcript_id "ENSRNOT00000115688"; transcript_version "2"; exon_number "3"; gene_name "Phospho1"; gene_source "ensembl"; gene_biotype "protein_coding"; transcript_name "Phospho1-204"; transcript_source "ensembl"; transcript_biotype "protein_coding"; protein_id "ENSRNOP00000097077"; protein_version "1";
10	ensembl	stop_codon	81265547	81265549	0	+	0	gene_id "ENSRNOG00000005569"; gene_version "7"; transcript_id "ENSRNOT00000094757"; transcript_version "2"; exon_number "3"; gene_name "Phospho1"; gene_source "ensembl"; gene_biotype "protein_coding"; transcript_name "Phospho1-202"; transcript_source "ensembl"; transcript_biotype "protein_coding";
10	ensembl	stop_codon	81265547	81265549	0	+	0	gene_id "ENSRNOG00000005569"; gene_version "7"; transcript_id "ENSRNOT00000007352"; transcript_version "7"; exon_number "4"; gene_name "Phospho1"; gene_source "ensembl"; gene_biotype "protein_coding"; transcript_name "Phospho1-201"; transcript_source "ensembl"; transcript_biotype "protein_coding"; tag "Ensembl_canonical";
10	ensembl	stop_codon	81265547	81265549	0	+	0	gene_id "ENSRNOG00000005569"; gene_version "7"; transcript_id "ENSRNOT00000104900"; transcript_version "2"; exon_number "3"; gene_name "Phospho1"; gene_source "ensembl"; gene_biotype "protein_coding"; transcript_name "Phospho1-203"; transcript_source "ensembl"; transcript_biotype "protein_coding";
10	ensembl	stop_codon	81265547	81265549	0	+	0	gene_id "ENSRNOG00000005569"; gene_version "7"; transcript_id "ENSRNOT00000174067"; transcript_version "1"; exon_number "3"; gene_name "Phospho1"; gene_source "ensembl"; gene_biotype "protein_coding"; transcript_name "Phospho1-205"; transcript_source "ensembl"; transcript_biotype "protein_coding";
10	ensembl	stop_codon	81265547	81265549	0	+	0	gene_id "ENSRNOG00000005569"; gene_version "7"; transcript_id "ENSRNOT00000115688"; transcript_version "2"; exon_number "3"; gene_name "Phospho1"; gene_source "ensembl"; gene_biotype "protein_coding"; transcript_name "Phospho1-204"; transcript_source "ensembl"; transcript_biotype "protein_coding";
10	ensembl	three_prime_utr	81265550	81266550	0	+	.	gene_id "ENSRNOG00000005569"; gene_version "7"; transcript_id "ENSRNOT00000007352"; transcript_version "7"; gene_name "Phospho1"; gene_source "ensembl"; gene_biotype "protein_coding"; transcript_name "Phospho1-201"; transcript_source "ensembl"; transcript_biotype "protein_coding"; tag "Ensembl_canonical";
10	ensembl	three_prime_utr	81265550	81267074	0	+	.	gene_id "ENSRNOG00000005569"; gene_version "7"; transcript_id "ENSRNOT00000094757"; transcript_version "2"; gene_name "Phospho1"; gene_source "ensembl"; gene_biotype "protein_coding"; transcript_name "Phospho1-202"; transcript_source "ensembl"; transcript_biotype "protein_coding";
10	ensembl	three_prime_utr	81265550	81267074	0	+	.	gene_id "ENSRNOG00000005569"; gene_version "7"; transcript_id "ENSRNOT00000104900"; transcript_version "2"; gene_name "Phospho1"; gene_source "ensembl"; gene_biotype "protein_coding"; transcript_name "Phospho1-203"; transcript_source "ensembl"; transcript_biotype "protein_coding";
10	ensembl	three_prime_utr	81265550	81267633	0	+	.	gene_id "ENSRNOG00000005569"; gene_version "7"; transcript_id "ENSRNOT00000115688"; transcript_version "2"; gene_name "Phospho1"; gene_source "ensembl"; gene_biotype "protein_coding"; transcript_name "Phospho1-204"; transcript_source "ensembl"; transcript_biotype "protein_coding";
10	ensembl	three_prime_utr	81265550	81268481	0	+	.	gene_id "ENSRNOG00000005569"; gene_version "7"; transcript_id "ENSRNOT00000174067"; transcript_version "1"; gene_name "Phospho1"; gene_source "ensembl"; gene_biotype "protein_coding"; transcript_name "Phospho1-205"; transcript_source "ensembl"; transcript_biotype "protein_coding";
10	sraer114_es	exon	81270685	81270730	16.0822996177742	+	.	gene_id "ENSRNOG00000076143"; transcript_id "ENSRNOG00000076143_tx_6"; exon_id "10_81270685_81270730_+"; exonnum "1"; txlen "570";
10	sraer114_es	exon	81270685	81270730	0.737243320162514	+	.	gene_id "ENSRNOG00000076143"; transcript_id "ENSRNOG00000076143_tx_7"; exon_id "10_81270685_81270730_+"; exonnum "1"; txlen "952";
10	sraer114_mid	exon	81271895	81272048	0.737243320162514	+	.	gene_id "ENSRNOG00000076143"; transcript_id "ENSRNOG00000076143_tx_7"; exon_id "10_81271895_81272048_+"; exonnum "2"; txlen "952";
10	sraer114_mid	exon	81275322	81275549	0.737243320162514	+	.	gene_id "ENSRNOG00000076143"; transcript_id "ENSRNOG00000076143_tx_7"; exon_id "10_81275322_81275549_+"; exonnum "3"; txlen "952";
10	sraer114_mid	exon	81276834	81276924	16.0822996177742	+	.	gene_id "ENSRNOG00000076143"; transcript_id "ENSRNOG00000076143_tx_6"; exon_id "10_81276834_81276924_+"; exonnum "2"; txlen "570";
10	sraer114_mid	exon	81276834	81276924	0.737243320162514	+	.	gene_id "ENSRNOG00000076143"; transcript_id "ENSRNOG00000076143_tx_7"; exon_id "10_81276834_81276924_+"; exonnum "4"; txlen "952";
10	ensembl	exon	81277423	81277557	0	+	.	gene_id "ENSRNOG00000076143"; gene_version "1"; transcript_id "ENSRNOT00000145187"; transcript_version "1"; exon_number "1"; gene_name "Gngt2"; gene_source "ensembl"; gene_biotype "protein_coding"; transcript_name "Gngt2-201"; transcript_source "ensembl"; transcript_biotype "protein_coding"; exon_id "ENSRNOE00000781541"; exon_version "1"; tag "Ensembl_canonical";
10	ensembl	five_prime_utr	81277423	81277557	0	+	.	gene_id "ENSRNOG00000076143"; gene_version "1"; transcript_id "ENSRNOT00000145187"; transcript_version "1"; gene_name "Gngt2"; gene_source "ensembl"; gene_biotype "protein_coding"; transcript_name "Gngt2-201"; transcript_source "ensembl"; transcript_biotype "protein_coding"; tag "Ensembl_canonical";
10	ENSEMBL114_rn	exon	81277423	81277557	19.4209092339011	+	.	gene_id "ENSRNOG00000076143"; transcript_id "ENSRNOG00000076143_tx_5"; exon_id "10_81277423_81277557_+"; exonnum "1"; txlen "568";
10	ensembl	gene	81277423	81280970	0	+	.	gene_id "ENSRNOG00000076143"; gene_version "1"; gene_name "Gngt2"; gene_source "ensembl"; gene_biotype "protein_coding";
10	ensembl	transcript	81277423	81280970	0	+	.	gene_id "ENSRNOG00000076143"; gene_version "1"; transcript_id "ENSRNOT00000145187"; transcript_version "1"; gene_name "Gngt2"; gene_source "ensembl"; gene_biotype "protein_coding"; transcript_name "Gngt2-201"; transcript_source "ensembl"; transcript_biotype "protein_coding"; tag "Ensembl_canonical";
10	sraer114_es	exon	81278368	81278489	168.022352527159	+	.	gene_id "ENSRNOG00000076143"; transcript_id "ENSRNOG00000076143_tx_1"; exon_id "10_81278368_81278489_+"; exonnum "1"; txlen "555";
10	ensembl	exon	81278908	81279038	0	+	.	gene_id "ENSRNOG00000076143"; gene_version "1"; transcript_id "ENSRNOT00000145187"; transcript_version "1"; exon_number "2"; gene_name "Gngt2"; gene_source "ensembl"; gene_biotype "protein_coding"; transcript_name "Gngt2-201"; transcript_source "ensembl"; transcript_biotype "protein_coding"; exon_id "ENSRNOE00000696371"; exon_version "1"; tag "Ensembl_canonical";
10	ensembl	five_prime_utr	81278908	81279038	0	+	.	gene_id "ENSRNOG00000076143"; gene_version "1"; transcript_id "ENSRNOT00000145187"; transcript_version "1"; gene_name "Gngt2"; gene_source "ensembl"; gene_biotype "protein_coding"; transcript_name "Gngt2-201"; transcript_source "ensembl"; transcript_biotype "protein_coding"; tag "Ensembl_canonical";
10	sraer114_mid	exon	81278956	81279038	168.022352527159	+	.	gene_id "ENSRNOG00000076143"; transcript_id "ENSRNOG00000076143_tx_1"; exon_id "10_81278956_81279038_+"; exonnum "2"; txlen "555";
10	sraer114_mid	exon	81278956	81279038	19.4209092339011	+	.	gene_id "ENSRNOG00000076143"; transcript_id "ENSRNOG00000076143_tx_5"; exon_id "10_81278956_81279038_+"; exonnum "2"; txlen "568";
10	sraer114_mid	exon	81278956	81279038	16.0822996177742	+	.	gene_id "ENSRNOG00000076143"; transcript_id "ENSRNOG00000076143_tx_6"; exon_id "10_81278956_81279038_+"; exonnum "3"; txlen "570";
10	sraer114_mid	exon	81278956	81279038	0.737243320162514	+	.	gene_id "ENSRNOG00000076143"; transcript_id "ENSRNOG00000076143_tx_7"; exon_id "10_81278956_81279038_+"; exonnum "5"; txlen "952";
10	ensembl	five_prime_utr	81280270	81280275	0	+	.	gene_id "ENSRNOG00000076143"; gene_version "1"; transcript_id "ENSRNOT00000145187"; transcript_version "1"; gene_name "Gngt2"; gene_source "ensembl"; gene_biotype "protein_coding"; transcript_name "Gngt2-201"; transcript_source "ensembl"; transcript_biotype "protein_coding"; tag "Ensembl_canonical";
10	ensembl	exon	81280270	81280359	0	+	.	gene_id "ENSRNOG00000076143"; gene_version "1"; transcript_id "ENSRNOT00000145187"; transcript_version "1"; exon_number "3"; gene_name "Gngt2"; gene_source "ensembl"; gene_biotype "protein_coding"; transcript_name "Gngt2-201"; transcript_source "ensembl"; transcript_biotype "protein_coding"; exon_id "ENSRNOE00000675827"; exon_version "1"; tag "Ensembl_canonical";
10	ENSEMBL114_rn	exon	81280270	81280359	168.022352527159	+	.	gene_id "ENSRNOG00000076143"; transcript_id "ENSRNOG00000076143_tx_1"; exon_id "10_81280270_81280359_+"; exonnum "3"; txlen "555";
10	ENSEMBL114_rn	exon	81280270	81280359	19.4209092339011	+	.	gene_id "ENSRNOG00000076143"; transcript_id "ENSRNOG00000076143_tx_5"; exon_id "10_81280270_81280359_+"; exonnum "3"; txlen "568";
10	ENSEMBL114_rn	exon	81280270	81280359	16.0822996177742	+	.	gene_id "ENSRNOG00000076143"; transcript_id "ENSRNOG00000076143_tx_6"; exon_id "10_81280270_81280359_+"; exonnum "4"; txlen "570";
10	ENSEMBL114_rn	exon	81280270	81280359	0.737243320162514	+	.	gene_id "ENSRNOG00000076143"; transcript_id "ENSRNOG00000076143_tx_7"; exon_id "10_81280270_81280359_+"; exonnum "6"; txlen "952";
10	ensembl	start_codon	81280276	81280278	0	+	0	gene_id "ENSRNOG00000076143"; gene_version "1"; transcript_id "ENSRNOT00000145187"; transcript_version "1"; exon_number "3"; gene_name "Gngt2"; gene_source "ensembl"; gene_biotype "protein_coding"; transcript_name "Gngt2-201"; transcript_source "ensembl"; transcript_biotype "protein_coding"; tag "Ensembl_canonical";
10	ensembl	CDS	81280276	81280359	0	+	0	gene_id "ENSRNOG00000076143"; gene_version "1"; transcript_id "ENSRNOT00000145187"; transcript_version "1"; exon_number "3"; gene_name "Gngt2"; gene_source "ensembl"; gene_biotype "protein_coding"; transcript_name "Gngt2-201"; transcript_source "ensembl"; transcript_biotype "protein_coding"; protein_id "ENSRNOP00000112443"; protein_version "1"; tag "Ensembl_canonical";
10	ensembl	CDS	81280711	81280833	0	+	0	gene_id "ENSRNOG00000076143"; gene_version "1"; transcript_id "ENSRNOT00000145187"; transcript_version "1"; exon_number "4"; gene_name "Gngt2"; gene_source "ensembl"; gene_biotype "protein_coding"; transcript_name "Gngt2-201"; transcript_source "ensembl"; transcript_biotype "protein_coding"; protein_id "ENSRNOP00000112443"; protein_version "1"; tag "Ensembl_canonical";
10	ensembl	exon	81280711	81280970	0	+	.	gene_id "ENSRNOG00000076143"; gene_version "1"; transcript_id "ENSRNOT00000145187"; transcript_version "1"; exon_number "4"; gene_name "Gngt2"; gene_source "ensembl"; gene_biotype "protein_coding"; transcript_name "Gngt2-201"; transcript_source "ensembl"; transcript_biotype "protein_coding"; exon_id "ENSRNOE00000683128"; exon_version "1"; tag "Ensembl_canonical";
10	ENSEMBL114_rn	exon	81280711	81280970	168.022352527159	+	.	gene_id "ENSRNOG00000076143"; transcript_id "ENSRNOG00000076143_tx_1"; exon_id "10_81280711_81280970_+"; exonnum "4"; txlen "555";
10	ENSEMBL114_rn	exon	81280711	81280970	19.4209092339011	+	.	gene_id "ENSRNOG00000076143"; transcript_id "ENSRNOG00000076143_tx_5"; exon_id "10_81280711_81280970_+"; exonnum "4"; txlen "568";
10	ENSEMBL114_rn	exon	81280711	81280970	16.0822996177742	+	.	gene_id "ENSRNOG00000076143"; transcript_id "ENSRNOG00000076143_tx_6"; exon_id "10_81280711_81280970_+"; exonnum "5"; txlen "570";
10	ENSEMBL114_rn	exon	81280711	81280970	0.737243320162514	+	.	gene_id "ENSRNOG00000076143"; transcript_id "ENSRNOG00000076143_tx_7"; exon_id "10_81280711_81280970_+"; exonnum "7"; txlen "952";
10	ensembl	stop_codon	81280834	81280836	0	+	0	gene_id "ENSRNOG00000076143"; gene_version "1"; transcript_id "ENSRNOT00000145187"; transcript_version "1"; exon_number "4"; gene_name "Gngt2"; gene_source "ensembl"; gene_biotype "protein_coding"; transcript_name "Gngt2-201"; transcript_source "ensembl"; transcript_biotype "protein_coding"; tag "Ensembl_canonical";
10	ensembl	three_prime_utr	81280837	81280970	0	+	.	gene_id "ENSRNOG00000076143"; gene_version "1"; transcript_id "ENSRNOT00000145187"; transcript_version "1"; gene_name "Gngt2"; gene_source "ensembl"; gene_biotype "protein_coding"; transcript_name "Gngt2-201"; transcript_source "ensembl"; transcript_biotype "protein_coding"; tag "Ensembl_canonical";
10	sraer114_es	exon	81294128	81294339	62.6156166116971	+	.	gene_id "ENSRNOG00000076143"; transcript_id "ENSRNOG00000076143_tx_2"; exon_id "10_81294128_81294339_+"; exonnum "1"; txlen "980";
10	sraer114_es	exon	81294128	81294339	25.1343270966908	+	.	gene_id "ENSRNOG00000076143"; transcript_id "ENSRNOG00000076143_tx_4"; exon_id "10_81294128_81294339_+"; exonnum "1"; txlen "783";
10	sraer114_ss	exon	81295221	81295988	62.6156166116971	+	.	gene_id "ENSRNOG00000076143"; transcript_id "ENSRNOG00000076143_tx_2"; exon_id "10_81295221_81295988_+"; exonnum "2"; txlen "980";
10	sraer114_mid	exon	81299747	81299843	25.1343270966908	+	.	gene_id "ENSRNOG00000076143"; transcript_id "ENSRNOG00000076143_tx_4"; exon_id "10_81299747_81299843_+"; exonnum "2"; txlen "783";
10	sraer114_ss	exon	81300387	81300860	25.1343270966908	+	.	gene_id "ENSRNOG00000076143"; transcript_id "ENSRNOG00000076143_tx_4"; exon_id "10_81300387_81300860_+"; exonnum "3"; txlen "783";
10	sraer114_es	exon	81341842	81342008	0.0197150844430593	+	.	gene_id "sraer114_gene_1105"; transcript_id "sraer114_gene_1105_tx_4"; exon_id "10_81341842_81342008_+"; exonnum "1"; txlen "2277";
10	sraer114_es	exon	81342117	81342197	0.0779020731858589	+	.	gene_id "sraer114_gene_1105"; transcript_id "sraer114_gene_1105_tx_3"; exon_id "10_81342117_81342197_+"; exonnum "1"; txlen "2191";
10	sraer114_mid	exon	81342293	81342966	0.0779020731858589	+	.	gene_id "sraer114_gene_1105"; transcript_id "sraer114_gene_1105_tx_3"; exon_id "10_81342293_81342966_+"; exonnum "2"; txlen "2191";
10	sraer114_mid	exon	81342293	81342966	0.0197150844430593	+	.	gene_id "sraer114_gene_1105"; transcript_id "sraer114_gene_1105_tx_4"; exon_id "10_81342293_81342966_+"; exonnum "2"; txlen "2277";
10	sraer114_mid	exon	81346887	81347017	0.0779020731858589	+	.	gene_id "sraer114_gene_1105"; transcript_id "sraer114_gene_1105_tx_3"; exon_id "10_81346887_81347017_+"; exonnum "3"; txlen "2191";
10	sraer114_mid	exon	81346887	81347017	0.0197150844430593	+	.	gene_id "sraer114_gene_1105"; transcript_id "sraer114_gene_1105_tx_4"; exon_id "10_81346887_81347017_+"; exonnum "3"; txlen "2277";
10	sraer114_es	exon	81352817	81353025	0.429176701787237	+	.	gene_id "sraer114_gene_1105"; transcript_id "sraer114_gene_1105_tx_2"; exon_id "10_81352817_81353025_+"; exonnum "1"; txlen "1514";
10	sraer114_mid	exon	81353727	81353907	0.429176701787237	+	.	gene_id "sraer114_gene_1105"; transcript_id "sraer114_gene_1105_tx_2"; exon_id "10_81353727_81353907_+"; exonnum "2"; txlen "1514";
10	sraer114_mid	exon	81353727	81353907	0.0779020731858589	+	.	gene_id "sraer114_gene_1105"; transcript_id "sraer114_gene_1105_tx_3"; exon_id "10_81353727_81353907_+"; exonnum "4"; txlen "2191";
10	sraer114_mid	exon	81353727	81353907	0.0197150844430593	+	.	gene_id "sraer114_gene_1105"; transcript_id "sraer114_gene_1105_tx_4"; exon_id "10_81353727_81353907_+"; exonnum "4"; txlen "2277";
10	sraer114_ss	exon	81354259	81355382	0.429176701787237	+	.	gene_id "sraer114_gene_1105"; transcript_id "sraer114_gene_1105_tx_2"; exon_id "10_81354259_81355382_+"; exonnum "3"; txlen "1514";
10	sraer114_ss	exon	81354259	81355382	0.0779020731858589	+	.	gene_id "sraer114_gene_1105"; transcript_id "sraer114_gene_1105_tx_3"; exon_id "10_81354259_81355382_+"; exonnum "5"; txlen "2191";
10	sraer114_ss	exon	81354259	81355382	0.0197150844430593	+	.	gene_id "sraer114_gene_1105"; transcript_id "sraer114_gene_1105_tx_4"; exon_id "10_81354259_81355382_+"; exonnum "5"; txlen "2277";
10	ensembl	exon	81389858	81391065	0	+	.	gene_id "ENSRNOG00000072636"; gene_version "1"; transcript_id "ENSRNOT00000165939"; transcript_version "1"; exon_number "1"; gene_source "ensembl"; gene_biotype "lncRNA"; transcript_source "ensembl"; transcript_biotype "lncRNA"; exon_id "ENSRNOE00000745970"; exon_version "1"; tag "Ensembl_canonical";
10	ensembl	gene	81389858	81402311	0	+	.	gene_id "ENSRNOG00000072636"; gene_version "1"; gene_source "ensembl"; gene_biotype "lncRNA";
10	ensembl	transcript	81389858	81402311	0	+	.	gene_id "ENSRNOG00000072636"; gene_version "1"; transcript_id "ENSRNOT00000165939"; transcript_version "1"; gene_source "ensembl"; gene_biotype "lncRNA"; transcript_source "ensembl"; transcript_biotype "lncRNA"; tag "Ensembl_canonical";
10	ensembl	exon	81390702	81391065	0	+	.	gene_id "ENSRNOG00000072636"; gene_version "1"; transcript_id "ENSRNOT00000134169"; transcript_version "1"; exon_number "1"; gene_source "ensembl"; gene_biotype "lncRNA"; transcript_source "ensembl"; transcript_biotype "lncRNA"; exon_id "ENSRNOE00000712018"; exon_version "1";
10	ensembl	transcript	81390702	81400605	0	+	.	gene_id "ENSRNOG00000072636"; gene_version "1"; transcript_id "ENSRNOT00000134169"; transcript_version "1"; gene_source "ensembl"; gene_biotype "lncRNA"; transcript_source "ensembl"; transcript_biotype "lncRNA";
10	ensembl	exon	81398747	81398800	0	+	.	gene_id "ENSRNOG00000072636"; gene_version "1"; transcript_id "ENSRNOT00000134169"; transcript_version "1"; exon_number "2"; gene_source "ensembl"; gene_biotype "lncRNA"; transcript_source "ensembl"; transcript_biotype "lncRNA"; exon_id "ENSRNOE00000792786"; exon_version "1";
10	ensembl	exon	81400570	81400605	0	+	.	gene_id "ENSRNOG00000072636"; gene_version "1"; transcript_id "ENSRNOT00000134169"; transcript_version "1"; exon_number "3"; gene_source "ensembl"; gene_biotype "lncRNA"; transcript_source "ensembl"; transcript_biotype "lncRNA"; exon_id "ENSRNOE00000779160"; exon_version "1";
10	ensembl	exon	81402127	81402311	0	+	.	gene_id "ENSRNOG00000072636"; gene_version "1"; transcript_id "ENSRNOT00000165939"; transcript_version "1"; exon_number "2"; gene_source "ensembl"; gene_biotype "lncRNA"; transcript_source "ensembl"; transcript_biotype "lncRNA"; exon_id "ENSRNOE00000764189"; exon_version "1"; tag "Ensembl_canonical";
10	sraer114_es	exon	81437970	81438831	0.582683085044293	+	.	gene_id "sraer114_gene_20450"; transcript_id "sraer114_gene_20450_tx_1"; exon_id "10_81437970_81438831_+"; exonnum "1"; txlen "1640";
10	sraer114_ss	exon	81439037	81439814	0.582683085044293	+	.	gene_id "sraer114_gene_20450"; transcript_id "sraer114_gene_20450_tx_1"; exon_id "10_81439037_81439814_+"; exonnum "2"; txlen "1640";
10	sraer114_es	exon	81448400	81448740	0.162343898869908	+	.	gene_id "sraer114_gene_18710"; transcript_id "sraer114_gene_18710_tx_2"; exon_id "10_81448400_81448740_+"; exonnum "1"; txlen "619";
10	sraer114_es	exon	81449282	81449554	2.78873984619685	+	.	gene_id "sraer114_gene_18710"; transcript_id "sraer114_gene_18710_tx_1"; exon_id "10_81449282_81449554_+"; exonnum "1"; txlen "551";
10	sraer114_ss	exon	81449704	81449981	2.78873984619685	+	.	gene_id "sraer114_gene_18710"; transcript_id "sraer114_gene_18710_tx_1"; exon_id "10_81449704_81449981_+"; exonnum "2"; txlen "551";
10	sraer114_ss	exon	81449704	81449981	0.162343898869908	+	.	gene_id "sraer114_gene_18710"; transcript_id "sraer114_gene_18710_tx_2"; exon_id "10_81449704_81449981_+"; exonnum "2"; txlen "619";
10	sraer114_es	exon	81459812	81459962	2.83752711608179	+	.	gene_id "ENSRNOG00000006306"; transcript_id "ENSRNOG00000006306_tx_2"; exon_id "10_81459812_81459962_+"; exonnum "1"; txlen "720";
10	ensembl	exon	81465062	81465143	0	+	.	gene_id "ENSRNOG00000006306"; gene_version "8"; transcript_id "ENSRNOT00000008481"; transcript_version "8"; exon_number "1"; gene_name "Gip"; gene_source "ensembl"; gene_biotype "protein_coding"; transcript_name "Gip-201"; transcript_source "ensembl"; transcript_biotype "protein_coding"; exon_id "ENSRNOE00000663595"; exon_version "1";
10	ensembl	five_prime_utr	81465062	81465143	0	+	.	gene_id "ENSRNOG00000006306"; gene_version "8"; transcript_id "ENSRNOT00000008481"; transcript_version "8"; gene_name "Gip"; gene_source "ensembl"; gene_biotype "protein_coding"; transcript_name "Gip-201"; transcript_source "ensembl"; transcript_biotype "protein_coding";
10	ensembl	transcript	81465062	81473213	0	+	.	gene_id "ENSRNOG00000006306"; gene_version "8"; transcript_id "ENSRNOT00000008481"; transcript_version "8"; gene_name "Gip"; gene_source "ensembl"; gene_biotype "protein_coding"; transcript_name "Gip-201"; transcript_source "ensembl"; transcript_biotype "protein_coding";
10	ensembl	gene	81465062	81473216	0	+	.	gene_id "ENSRNOG00000006306"; gene_version "8"; gene_name "Gip"; gene_source "ensembl"; gene_biotype "protein_coding";
10	sraer114_es	exon	81465216	81465313	2.81524870213263	+	.	gene_id "ENSRNOG00000006306"; transcript_id "ENSRNOG00000006306_tx_3"; exon_id "10_81465216_81465313_+"; exonnum "1"; txlen "667";
10	ensembl	five_prime_utr	81465645	81465727	0	+	.	gene_id "ENSRNOG00000006306"; gene_version "8"; transcript_id "ENSRNOT00000132804"; transcript_version "1"; gene_name "Gip"; gene_source "ensembl"; gene_biotype "protein_coding"; transcript_name "Gip-202"; transcript_source "ensembl"; transcript_biotype "protein_coding"; tag "Ensembl_canonical";
10	ensembl	exon	81465645	81465954	0	+	.	gene_id "ENSRNOG00000006306"; gene_version "8"; transcript_id "ENSRNOT00000132804"; transcript_version "1"; exon_number "1"; gene_name "Gip"; gene_source "ensembl"; gene_biotype "protein_coding"; transcript_name "Gip-202"; transcript_source "ensembl"; transcript_biotype "protein_coding"; exon_id "ENSRNOE00000770263"; exon_version "1"; tag "Ensembl_canonical";
10	ensembl	transcript	81465645	81473216	0	+	.	gene_id "ENSRNOG00000006306"; gene_version "8"; transcript_id "ENSRNOT00000132804"; transcript_version "1"; gene_name "Gip"; gene_source "ensembl"; gene_biotype "protein_coding"; transcript_name "Gip-202"; transcript_source "ensembl"; transcript_biotype "protein_coding"; tag "Ensembl_canonical";
10	ensembl	start_codon	81465728	81465730	0	+	0	gene_id "ENSRNOG00000006306"; gene_version "8"; transcript_id "ENSRNOT00000132804"; transcript_version "1"; exon_number "1"; gene_name "Gip"; gene_source "ensembl"; gene_biotype "protein_coding"; transcript_name "Gip-202"; transcript_source "ensembl"; transcript_biotype "protein_coding"; tag "Ensembl_canonical";
10	ensembl	CDS	81465728	81465954	0	+	0	gene_id "ENSRNOG00000006306"; gene_version "8"; transcript_id "ENSRNOT00000132804"; transcript_version "1"; exon_number "1"; gene_name "Gip"; gene_source "ensembl"; gene_biotype "protein_coding"; transcript_name "Gip-202"; transcript_source "ensembl"; transcript_biotype "protein_coding"; protein_id "ENSRNOP00000103104"; protein_version "1"; tag "Ensembl_canonical";
10	ensembl	five_prime_utr	81465847	81465868	0	+	.	gene_id "ENSRNOG00000006306"; gene_version "8"; transcript_id "ENSRNOT00000008481"; transcript_version "8"; gene_name "Gip"; gene_source "ensembl"; gene_biotype "protein_coding"; transcript_name "Gip-201"; transcript_source "ensembl"; transcript_biotype "protein_coding";
10	ensembl	exon	81465847	81465954	0	+	.	gene_id "ENSRNOG00000006306"; gene_version "8"; transcript_id "ENSRNOT00000008481"; transcript_version "8"; exon_number "2"; gene_name "Gip"; gene_source "ensembl"; gene_biotype "protein_coding"; transcript_name "Gip-201"; transcript_source "ensembl"; transcript_biotype "protein_coding"; exon_id "ENSRNOE00000058338"; exon_version "5";
10	ENSEMBL114_rn	exon	81465847	81465954	2.83752711608179	+	.	gene_id "ENSRNOG00000006306"; transcript_id "ENSRNOG00000006306_tx_2"; exon_id "10_81465847_81465954_+"; exonnum "2"; txlen "720";
10	ENSEMBL114_rn	exon	81465847	81465954	2.81524870213263	+	.	gene_id "ENSRNOG00000006306"; transcript_id "ENSRNOG00000006306_tx_3"; exon_id "10_81465847_81465954_+"; exonnum "2"; txlen "667";
10	ensembl	start_codon	81465869	81465871	0	+	0	gene_id "ENSRNOG00000006306"; gene_version "8"; transcript_id "ENSRNOT00000008481"; transcript_version "8"; exon_number "2"; gene_name "Gip"; gene_source "ensembl"; gene_biotype "protein_coding"; transcript_name "Gip-201"; transcript_source "ensembl"; transcript_biotype "protein_coding";
10	ensembl	CDS	81465869	81465954	0	+	0	gene_id "ENSRNOG00000006306"; gene_version "8"; transcript_id "ENSRNOT00000008481"; transcript_version "8"; exon_number "2"; gene_name "Gip"; gene_source "ensembl"; gene_biotype "protein_coding"; transcript_name "Gip-201"; transcript_source "ensembl"; transcript_biotype "protein_coding"; protein_id "ENSRNOP00000008481"; protein_version "5";
10	ensembl	exon	81468884	81469030	0	+	.	gene_id "ENSRNOG00000006306"; gene_version "8"; transcript_id "ENSRNOT00000132804"; transcript_version "1"; exon_number "2"; gene_name "Gip"; gene_source "ensembl"; gene_biotype "protein_coding"; transcript_name "Gip-202"; transcript_source "ensembl"; transcript_biotype "protein_coding"; exon_id "ENSRNOE00000058618"; exon_version "1"; tag "Ensembl_canonical";
10	ensembl	CDS	81468884	81469030	0	+	1	gene_id "ENSRNOG00000006306"; gene_version "8"; transcript_id "ENSRNOT00000132804"; transcript_version "1"; exon_number "2"; gene_name "Gip"; gene_source "ensembl"; gene_biotype "protein_coding"; transcript_name "Gip-202"; transcript_source "ensembl"; transcript_biotype "protein_coding"; protein_id "ENSRNOP00000103104"; protein_version "1"; tag "Ensembl_canonical";
10	ensembl	exon	81468884	81469030	0	+	.	gene_id "ENSRNOG00000006306"; gene_version "8"; transcript_id "ENSRNOT00000008481"; transcript_version "8"; exon_number "3"; gene_name "Gip"; gene_source "ensembl"; gene_biotype "protein_coding"; transcript_name "Gip-201"; transcript_source "ensembl"; transcript_biotype "protein_coding"; exon_id "ENSRNOE00000058618"; exon_version "1";
10	ensembl	CDS	81468884	81469030	0	+	1	gene_id "ENSRNOG00000006306"; gene_version "8"; transcript_id "ENSRNOT00000008481"; transcript_version "8"; exon_number "3"; gene_name "Gip"; gene_source "ensembl"; gene_biotype "protein_coding"; transcript_name "Gip-201"; transcript_source "ensembl"; transcript_biotype "protein_coding"; protein_id "ENSRNOP00000008481"; protein_version "5";
10	ENSEMBL114_rn	exon	81468884	81469030	2.83752711608179	+	.	gene_id "ENSRNOG00000006306"; transcript_id "ENSRNOG00000006306_tx_2"; exon_id "10_81468884_81469030_+"; exonnum "3"; txlen "720";
10	ENSEMBL114_rn	exon	81468884	81469030	2.81524870213263	+	.	gene_id "ENSRNOG00000006306"; transcript_id "ENSRNOG00000006306_tx_3"; exon_id "10_81468884_81469030_+"; exonnum "3"; txlen "667";
10	ensembl	exon	81471031	81471120	0	+	.	gene_id "ENSRNOG00000006306"; gene_version "8"; transcript_id "ENSRNOT00000132804"; transcript_version "1"; exon_number "3"; gene_name "Gip"; gene_source "ensembl"; gene_biotype "protein_coding"; transcript_name "Gip-202"; transcript_source "ensembl"; transcript_biotype "protein_coding"; exon_id "ENSRNOE00000058940"; exon_version "1"; tag "Ensembl_canonical";
10	ensembl	CDS	81471031	81471120	0	+	1	gene_id "ENSRNOG00000006306"; gene_version "8"; transcript_id "ENSRNOT00000132804"; transcript_version "1"; exon_number "3"; gene_name "Gip"; gene_source "ensembl"; gene_biotype "protein_coding"; transcript_name "Gip-202"; transcript_source "ensembl"; transcript_biotype "protein_coding"; protein_id "ENSRNOP00000103104"; protein_version "1"; tag "Ensembl_canonical";
10	ensembl	exon	81471031	81471120	0	+	.	gene_id "ENSRNOG00000006306"; gene_version "8"; transcript_id "ENSRNOT00000008481"; transcript_version "8"; exon_number "4"; gene_name "Gip"; gene_source "ensembl"; gene_biotype "protein_coding"; transcript_name "Gip-201"; transcript_source "ensembl"; transcript_biotype "protein_coding"; exon_id "ENSRNOE00000058940"; exon_version "1";
10	ensembl	CDS	81471031	81471120	0	+	1	gene_id "ENSRNOG00000006306"; gene_version "8"; transcript_id "ENSRNOT00000008481"; transcript_version "8"; exon_number "4"; gene_name "Gip"; gene_source "ensembl"; gene_biotype "protein_coding"; transcript_name "Gip-201"; transcript_source "ensembl"; transcript_biotype "protein_coding"; protein_id "ENSRNOP00000008481"; protein_version "5";
10	ENSEMBL114_rn	exon	81471031	81471120	2.83752711608179	+	.	gene_id "ENSRNOG00000006306"; transcript_id "ENSRNOG00000006306_tx_2"; exon_id "10_81471031_81471120_+"; exonnum "4"; txlen "720";
10	ENSEMBL114_rn	exon	81471031	81471120	2.81524870213263	+	.	gene_id "ENSRNOG00000006306"; transcript_id "ENSRNOG00000006306_tx_3"; exon_id "10_81471031_81471120_+"; exonnum "4"; txlen "667";
10	ensembl	exon	81471744	81471845	0	+	.	gene_id "ENSRNOG00000006306"; gene_version "8"; transcript_id "ENSRNOT00000132804"; transcript_version "1"; exon_number "4"; gene_name "Gip"; gene_source "ensembl"; gene_biotype "protein_coding"; transcript_name "Gip-202"; transcript_source "ensembl"; transcript_biotype "protein_coding"; exon_id "ENSRNOE00000059285"; exon_version "4"; tag "Ensembl_canonical";
10	ensembl	CDS	81471744	81471845	0	+	1	gene_id "ENSRNOG00000006306"; gene_version "8"; transcript_id "ENSRNOT00000132804"; transcript_version "1"; exon_number "4"; gene_name "Gip"; gene_source "ensembl"; gene_biotype "protein_coding"; transcript_name "Gip-202"; transcript_source "ensembl"; transcript_biotype "protein_coding"; protein_id "ENSRNOP00000103104"; protein_version "1"; tag "Ensembl_canonical";
10	ensembl	exon	81471744	81471845	0	+	.	gene_id "ENSRNOG00000006306"; gene_version "8"; transcript_id "ENSRNOT00000008481"; transcript_version "8"; exon_number "5"; gene_name "Gip"; gene_source "ensembl"; gene_biotype "protein_coding"; transcript_name "Gip-201"; transcript_source "ensembl"; transcript_biotype "protein_coding"; exon_id "ENSRNOE00000059285"; exon_version "4";
10	ensembl	CDS	81471744	81471845	0	+	1	gene_id "ENSRNOG00000006306"; gene_version "8"; transcript_id "ENSRNOT00000008481"; transcript_version "8"; exon_number "5"; gene_name "Gip"; gene_source "ensembl"; gene_biotype "protein_coding"; transcript_name "Gip-201"; transcript_source "ensembl"; transcript_biotype "protein_coding"; protein_id "ENSRNOP00000008481"; protein_version "5";
10	ENSEMBL114_rn	exon	81471744	81471845	2.83752711608179	+	.	gene_id "ENSRNOG00000006306"; transcript_id "ENSRNOG00000006306_tx_2"; exon_id "10_81471744_81471845_+"; exonnum "5"; txlen "720";
10	ENSEMBL114_rn	exon	81471744	81471845	2.81524870213263	+	.	gene_id "ENSRNOG00000006306"; transcript_id "ENSRNOG00000006306_tx_3"; exon_id "10_81471744_81471845_+"; exonnum "5"; txlen "667";
10	ensembl	CDS	81472987	81472987	0	+	1	gene_id "ENSRNOG00000006306"; gene_version "8"; transcript_id "ENSRNOT00000132804"; transcript_version "1"; exon_number "5"; gene_name "Gip"; gene_source "ensembl"; gene_biotype "protein_coding"; transcript_name "Gip-202"; transcript_source "ensembl"; transcript_biotype "protein_coding"; protein_id "ENSRNOP00000103104"; protein_version "1"; tag "Ensembl_canonical";
10	ensembl	exon	81472987	81473216	0	+	.	gene_id "ENSRNOG00000006306"; gene_version "8"; transcript_id "ENSRNOT00000132804"; transcript_version "1"; exon_number "5"; gene_name "Gip"; gene_source "ensembl"; gene_biotype "protein_coding"; transcript_name "Gip-202"; transcript_source "ensembl"; transcript_biotype "protein_coding"; exon_id "ENSRNOE00000738456"; exon_version "1"; tag "Ensembl_canonical";
10	ensembl	stop_codon	81472988	81472990	0	+	0	gene_id "ENSRNOG00000006306"; gene_version "8"; transcript_id "ENSRNOT00000132804"; transcript_version "1"; exon_number "5"; gene_name "Gip"; gene_source "ensembl"; gene_biotype "protein_coding"; transcript_name "Gip-202"; transcript_source "ensembl"; transcript_biotype "protein_coding"; tag "Ensembl_canonical";
10	ensembl	three_prime_utr	81472991	81473216	0	+	.	gene_id "ENSRNOG00000006306"; gene_version "8"; transcript_id "ENSRNOT00000132804"; transcript_version "1"; gene_name "Gip"; gene_source "ensembl"; gene_biotype "protein_coding"; transcript_name "Gip-202"; transcript_source "ensembl"; transcript_biotype "protein_coding"; tag "Ensembl_canonical";
10	ensembl	CDS	81473092	81473098	0	+	1	gene_id "ENSRNOG00000006306"; gene_version "8"; transcript_id "ENSRNOT00000008481"; transcript_version "8"; exon_number "6"; gene_name "Gip"; gene_source "ensembl"; gene_biotype "protein_coding"; transcript_name "Gip-201"; transcript_source "ensembl"; transcript_biotype "protein_coding"; protein_id "ENSRNOP00000008481"; protein_version "5";
10	ensembl	exon	81473092	81473213	0	+	.	gene_id "ENSRNOG00000006306"; gene_version "8"; transcript_id "ENSRNOT00000008481"; transcript_version "8"; exon_number "6"; gene_name "Gip"; gene_source "ensembl"; gene_biotype "protein_coding"; transcript_name "Gip-201"; transcript_source "ensembl"; transcript_biotype "protein_coding"; exon_id "ENSRNOE00000459122"; exon_version "1";
10	ENSEMBL114_rn	exon	81473092	81473213	2.83752711608179	+	.	gene_id "ENSRNOG00000006306"; transcript_id "ENSRNOG00000006306_tx_2"; exon_id "10_81473092_81473213_+"; exonnum "6"; txlen "720";
10	ENSEMBL114_rn	exon	81473092	81473213	2.81524870213263	+	.	gene_id "ENSRNOG00000006306"; transcript_id "ENSRNOG00000006306_tx_3"; exon_id "10_81473092_81473213_+"; exonnum "6"; txlen "667";
10	ensembl	stop_codon	81473099	81473101	0	+	0	gene_id "ENSRNOG00000006306"; gene_version "8"; transcript_id "ENSRNOT00000008481"; transcript_version "8"; exon_number "6"; gene_name "Gip"; gene_source "ensembl"; gene_biotype "protein_coding"; transcript_name "Gip-201"; transcript_source "ensembl"; transcript_biotype "protein_coding";
10	ensembl	three_prime_utr	81473102	81473213	0	+	.	gene_id "ENSRNOG00000006306"; gene_version "8"; transcript_id "ENSRNOT00000008481"; transcript_version "8"; gene_name "Gip"; gene_source "ensembl"; gene_biotype "protein_coding"; transcript_name "Gip-201"; transcript_source "ensembl"; transcript_biotype "protein_coding";
10	ensembl	five_prime_utr	81481057	81481148	0	+	.	gene_id "ENSRNOG00000006500"; gene_version "8"; transcript_id "ENSRNOT00000114272"; transcript_version "2"; gene_name "Snf8"; gene_source "ensembl"; gene_biotype "protein_coding"; transcript_name "Snf8-203"; transcript_source "ensembl"; transcript_biotype "protein_coding";
10	ensembl	exon	81481057	81481202	0	+	.	gene_id "ENSRNOG00000006500"; gene_version "8"; transcript_id "ENSRNOT00000114272"; transcript_version "2"; exon_number "1"; gene_name "Snf8"; gene_source "ensembl"; gene_biotype "protein_coding"; transcript_name "Snf8-203"; transcript_source "ensembl"; transcript_biotype "protein_coding"; exon_id "ENSRNOE00000654420"; exon_version "2";
10	ensembl	transcript	81481057	81493347	0	+	.	gene_id "ENSRNOG00000006500"; gene_version "8"; transcript_id "ENSRNOT00000114272"; transcript_version "2"; gene_name "Snf8"; gene_source "ensembl"; gene_biotype "protein_coding"; transcript_name "Snf8-203"; transcript_source "ensembl"; transcript_biotype "protein_coding";
10	ensembl	gene	81481057	81494610	0	+	.	gene_id "ENSRNOG00000006500"; gene_version "8"; gene_name "Snf8"; gene_source "ensembl"; gene_biotype "protein_coding";
10	ensembl	five_prime_utr	81481073	81481148	0	+	.	gene_id "ENSRNOG00000006500"; gene_version "8"; transcript_id "ENSRNOT00000008964"; transcript_version "6"; gene_name "Snf8"; gene_source "ensembl"; gene_biotype "protein_coding"; transcript_name "Snf8-201"; transcript_source "ensembl"; transcript_biotype "protein_coding"; tag "Ensembl_canonical";
10	ensembl	exon	81481073	81481202	0	+	.	gene_id "ENSRNOG00000006500"; gene_version "8"; transcript_id "ENSRNOT00000008964"; transcript_version "6"; exon_number "1"; gene_name "Snf8"; gene_source "ensembl"; gene_biotype "protein_coding"; transcript_name "Snf8-201"; transcript_source "ensembl"; transcript_biotype "protein_coding"; exon_id "ENSRNOE00000593107"; exon_version "2"; tag "Ensembl_canonical";
10	ENSEMBL114_rn	exon	81481073	81481202	0.310976772038398	+	.	gene_id "ENSRNOG00000006500"; transcript_id "ENSRNOG00000006500_tx_3"; exon_id "10_81481073_81481202_+"; exonnum "1"; txlen "1077";
10	ENSEMBL114_rn	exon	81481073	81481202	0.243441517429868	+	.	gene_id "ENSRNOG00000006500"; transcript_id "ENSRNOG00000006500_tx_4"; exon_id "10_81481073_81481202_+"; exonnum "1"; txlen "1140";
10	ensembl	transcript	81481073	81494610	0	+	.	gene_id "ENSRNOG00000006500"; gene_version "8"; transcript_id "ENSRNOT00000008964"; transcript_version "6"; gene_name "Snf8"; gene_source "ensembl"; gene_biotype "protein_coding"; transcript_name "Snf8-201"; transcript_source "ensembl"; transcript_biotype "protein_coding"; tag "Ensembl_canonical";
10	ensembl	start_codon	81481149	81481151	0	+	0	gene_id "ENSRNOG00000006500"; gene_version "8"; transcript_id "ENSRNOT00000114272"; transcript_version "2"; exon_number "1"; gene_name "Snf8"; gene_source "ensembl"; gene_biotype "protein_coding"; transcript_name "Snf8-203"; transcript_source "ensembl"; transcript_biotype "protein_coding";
10	ensembl	start_codon	81481149	81481151	0	+	0	gene_id "ENSRNOG00000006500"; gene_version "8"; transcript_id "ENSRNOT00000008964"; transcript_version "6"; exon_number "1"; gene_name "Snf8"; gene_source "ensembl"; gene_biotype "protein_coding"; transcript_name "Snf8-201"; transcript_source "ensembl"; transcript_biotype "protein_coding"; tag "Ensembl_canonical";
10	ensembl	CDS	81481149	81481202	0	+	0	gene_id "ENSRNOG00000006500"; gene_version "8"; transcript_id "ENSRNOT00000114272"; transcript_version "2"; exon_number "1"; gene_name "Snf8"; gene_source "ensembl"; gene_biotype "protein_coding"; transcript_name "Snf8-203"; transcript_source "ensembl"; transcript_biotype "protein_coding"; protein_id "ENSRNOP00000096004"; protein_version "1";
10	ensembl	CDS	81481149	81481202	0	+	0	gene_id "ENSRNOG00000006500"; gene_version "8"; transcript_id "ENSRNOT00000008964"; transcript_version "6"; exon_number "1"; gene_name "Snf8"; gene_source "ensembl"; gene_biotype "protein_coding"; transcript_name "Snf8-201"; transcript_source "ensembl"; transcript_biotype "protein_coding"; protein_id "ENSRNOP00000008964"; protein_version "2"; tag "Ensembl_canonical";
10	ensembl	exon	81481477	81481527	0	+	.	gene_id "ENSRNOG00000006500"; gene_version "8"; transcript_id "ENSRNOT00000114272"; transcript_version "2"; exon_number "2"; gene_name "Snf8"; gene_source "ensembl"; gene_biotype "protein_coding"; transcript_name "Snf8-203"; transcript_source "ensembl"; transcript_biotype "protein_coding"; exon_id "ENSRNOE00000059987"; exon_version "1";
10	ensembl	CDS	81481477	81481527	0	+	0	gene_id "ENSRNOG00000006500"; gene_version "8"; transcript_id "ENSRNOT00000114272"; transcript_version "2"; exon_number "2"; gene_name "Snf8"; gene_source "ensembl"; gene_biotype "protein_coding"; transcript_name "Snf8-203"; transcript_source "ensembl"; transcript_biotype "protein_coding"; protein_id "ENSRNOP00000096004"; protein_version "1";
10	ensembl	exon	81481477	81481527	0	+	.	gene_id "ENSRNOG00000006500"; gene_version "8"; transcript_id "ENSRNOT00000008964"; transcript_version "6"; exon_number "2"; gene_name "Snf8"; gene_source "ensembl"; gene_biotype "protein_coding"; transcript_name "Snf8-201"; transcript_source "ensembl"; transcript_biotype "protein_coding"; exon_id "ENSRNOE00000059987"; exon_version "1"; tag "Ensembl_canonical";
10	ensembl	CDS	81481477	81481527	0	+	0	gene_id "ENSRNOG00000006500"; gene_version "8"; transcript_id "ENSRNOT00000008964"; transcript_version "6"; exon_number "2"; gene_name "Snf8"; gene_source "ensembl"; gene_biotype "protein_coding"; transcript_name "Snf8-201"; transcript_source "ensembl"; transcript_biotype "protein_coding"; protein_id "ENSRNOP00000008964"; protein_version "2"; tag "Ensembl_canonical";
10	ENSEMBL114_rn	exon	81481477	81481527	0.310976772038398	+	.	gene_id "ENSRNOG00000006500"; transcript_id "ENSRNOG00000006500_tx_3"; exon_id "10_81481477_81481527_+"; exonnum "2"; txlen "1077";
10	ENSEMBL114_rn	exon	81481477	81481527	0.243441517429868	+	.	gene_id "ENSRNOG00000006500"; transcript_id "ENSRNOG00000006500_tx_4"; exon_id "10_81481477_81481527_+"; exonnum "2"; txlen "1140";
10	sraer114_mid	exon	81481751	81481874	0.310976772038398	+	.	gene_id "ENSRNOG00000006500"; transcript_id "ENSRNOG00000006500_tx_3"; exon_id "10_81481751_81481874_+"; exonnum "3"; txlen "1077";
10	sraer114_mid	exon	81484261	81484360	0.310976772038398	+	.	gene_id "ENSRNOG00000006500"; transcript_id "ENSRNOG00000006500_tx_3"; exon_id "10_81484261_81484360_+"; exonnum "4"; txlen "1077";
10	sraer114_mid	exon	81484261	81484360	0.243441517429868	+	.	gene_id "ENSRNOG00000006500"; transcript_id "ENSRNOG00000006500_tx_4"; exon_id "10_81484261_81484360_+"; exonnum "3"; txlen "1140";
10	ensembl	start_codon	81484331	81484333	0	+	0	gene_id "ENSRNOG00000006500"; gene_version "8"; transcript_id "ENSRNOT00000110029"; transcript_version "2"; exon_number "1"; gene_name "Snf8"; gene_source "ensembl"; gene_biotype "protein_coding"; transcript_name "Snf8-202"; transcript_source "ensembl"; transcript_biotype "protein_coding";
10	ensembl	exon	81484331	81484360	0	+	.	gene_id "ENSRNOG00000006500"; gene_version "8"; transcript_id "ENSRNOT00000110029"; transcript_version "2"; exon_number "1"; gene_name "Snf8"; gene_source "ensembl"; gene_biotype "protein_coding"; transcript_name "Snf8-202"; transcript_source "ensembl"; transcript_biotype "protein_coding"; exon_id "ENSRNOE00000716323"; exon_version "1";
10	ensembl	CDS	81484331	81484360	0	+	0	gene_id "ENSRNOG00000006500"; gene_version "8"; transcript_id "ENSRNOT00000110029"; transcript_version "2"; exon_number "1"; gene_name "Snf8"; gene_source "ensembl"; gene_biotype "protein_coding"; transcript_name "Snf8-202"; transcript_source "ensembl"; transcript_biotype "protein_coding"; protein_id "ENSRNOP00000087170"; protein_version "1";
10	ensembl	transcript	81484331	81494610	0	+	.	gene_id "ENSRNOG00000006500"; gene_version "8"; transcript_id "ENSRNOT00000110029"; transcript_version "2"; gene_name "Snf8"; gene_source "ensembl"; gene_biotype "protein_coding"; transcript_name "Snf8-202"; transcript_source "ensembl"; transcript_biotype "protein_coding";
10	sraer114_mid	exon	81484994	81485180	0.243441517429868	+	.	gene_id "ENSRNOG00000006500"; transcript_id "ENSRNOG00000006500_tx_4"; exon_id "10_81484994_81485180_+"; exonnum "4"; txlen "1140";
10	ensembl	exon	81487115	81487253	0	+	.	gene_id "ENSRNOG00000006500"; gene_version "8"; transcript_id "ENSRNOT00000110029"; transcript_version "2"; exon_number "2"; gene_name "Snf8"; gene_source "ensembl"; gene_biotype "protein_coding"; transcript_name "Snf8-202"; transcript_source "ensembl"; transcript_biotype "protein_coding"; exon_id "ENSRNOE00000060283"; exon_version "1";
10	ensembl	CDS	81487115	81487253	0	+	0	gene_id "ENSRNOG00000006500"; gene_version "8"; transcript_id "ENSRNOT00000110029"; transcript_version "2"; exon_number "2"; gene_name "Snf8"; gene_source "ensembl"; gene_biotype "protein_coding"; transcript_name "Snf8-202"; transcript_source "ensembl"; transcript_biotype "protein_coding"; protein_id "ENSRNOP00000087170"; protein_version "1";
10	ensembl	exon	81487115	81487253	0	+	.	gene_id "ENSRNOG00000006500"; gene_version "8"; transcript_id "ENSRNOT00000114272"; transcript_version "2"; exon_number "3"; gene_name "Snf8"; gene_source "ensembl"; gene_biotype "protein_coding"; transcript_name "Snf8-203"; transcript_source "ensembl"; transcript_biotype "protein_coding"; exon_id "ENSRNOE00000060283"; exon_version "1";
10	ensembl	CDS	81487115	81487253	0	+	0	gene_id "ENSRNOG00000006500"; gene_version "8"; transcript_id "ENSRNOT00000114272"; transcript_version "2"; exon_number "3"; gene_name "Snf8"; gene_source "ensembl"; gene_biotype "protein_coding"; transcript_name "Snf8-203"; transcript_source "ensembl"; transcript_biotype "protein_coding"; protein_id "ENSRNOP00000096004"; protein_version "1";
10	ensembl	exon	81487115	81487253	0	+	.	gene_id "ENSRNOG00000006500"; gene_version "8"; transcript_id "ENSRNOT00000008964"; transcript_version "6"; exon_number "3"; gene_name "Snf8"; gene_source "ensembl"; gene_biotype "protein_coding"; transcript_name "Snf8-201"; transcript_source "ensembl"; transcript_biotype "protein_coding"; exon_id "ENSRNOE00000060283"; exon_version "1"; tag "Ensembl_canonical";
10	ensembl	CDS	81487115	81487253	0	+	0	gene_id "ENSRNOG00000006500"; gene_version "8"; transcript_id "ENSRNOT00000008964"; transcript_version "6"; exon_number "3"; gene_name "Snf8"; gene_source "ensembl"; gene_biotype "protein_coding"; transcript_name "Snf8-201"; transcript_source "ensembl"; transcript_biotype "protein_coding"; protein_id "ENSRNOP00000008964"; protein_version "2"; tag "Ensembl_canonical";
10	ENSEMBL114_rn	exon	81487115	81487253	0.310976772038398	+	.	gene_id "ENSRNOG00000006500"; transcript_id "ENSRNOG00000006500_tx_3"; exon_id "10_81487115_81487253_+"; exonnum "5"; txlen "1077";
10	ENSEMBL114_rn	exon	81487115	81487253	0.243441517429868	+	.	gene_id "ENSRNOG00000006500"; transcript_id "ENSRNOG00000006500_tx_4"; exon_id "10_81487115_81487253_+"; exonnum "5"; txlen "1140";
10	ensembl	exon	81488353	81488457	0	+	.	gene_id "ENSRNOG00000006500"; gene_version "8"; transcript_id "ENSRNOT00000110029"; transcript_version "2"; exon_number "3"; gene_name "Snf8"; gene_source "ensembl"; gene_biotype "protein_coding"; transcript_name "Snf8-202"; transcript_source "ensembl"; transcript_biotype "protein_coding"; exon_id "ENSRNOE00000060589"; exon_version "1";
10	ensembl	CDS	81488353	81488457	0	+	2	gene_id "ENSRNOG00000006500"; gene_version "8"; transcript_id "ENSRNOT00000110029"; transcript_version "2"; exon_number "3"; gene_name "Snf8"; gene_source "ensembl"; gene_biotype "protein_coding"; transcript_name "Snf8-202"; transcript_source "ensembl"; transcript_biotype "protein_coding"; protein_id "ENSRNOP00000087170"; protein_version "1";
10	ensembl	exon	81488353	81488457	0	+	.	gene_id "ENSRNOG00000006500"; gene_version "8"; transcript_id "ENSRNOT00000114272"; transcript_version "2"; exon_number "4"; gene_name "Snf8"; gene_source "ensembl"; gene_biotype "protein_coding"; transcript_name "Snf8-203"; transcript_source "ensembl"; transcript_biotype "protein_coding"; exon_id "ENSRNOE00000060589"; exon_version "1";
10	ensembl	CDS	81488353	81488457	0	+	2	gene_id "ENSRNOG00000006500"; gene_version "8"; transcript_id "ENSRNOT00000114272"; transcript_version "2"; exon_number "4"; gene_name "Snf8"; gene_source "ensembl"; gene_biotype "protein_coding"; transcript_name "Snf8-203"; transcript_source "ensembl"; transcript_biotype "protein_coding"; protein_id "ENSRNOP00000096004"; protein_version "1";
10	ensembl	exon	81488353	81488457	0	+	.	gene_id "ENSRNOG00000006500"; gene_version "8"; transcript_id "ENSRNOT00000008964"; transcript_version "6"; exon_number "4"; gene_name "Snf8"; gene_source "ensembl"; gene_biotype "protein_coding"; transcript_name "Snf8-201"; transcript_source "ensembl"; transcript_biotype "protein_coding"; exon_id "ENSRNOE00000060589"; exon_version "1"; tag "Ensembl_canonical";
10	ensembl	CDS	81488353	81488457	0	+	2	gene_id "ENSRNOG00000006500"; gene_version "8"; transcript_id "ENSRNOT00000008964"; transcript_version "6"; exon_number "4"; gene_name "Snf8"; gene_source "ensembl"; gene_biotype "protein_coding"; transcript_name "Snf8-201"; transcript_source "ensembl"; transcript_biotype "protein_coding"; protein_id "ENSRNOP00000008964"; protein_version "2"; tag "Ensembl_canonical";
10	ENSEMBL114_rn	exon	81488353	81488457	0.310976772038398	+	.	gene_id "ENSRNOG00000006500"; transcript_id "ENSRNOG00000006500_tx_3"; exon_id "10_81488353_81488457_+"; exonnum "6"; txlen "1077";
10	ENSEMBL114_rn	exon	81488353	81488457	0.243441517429868	+	.	gene_id "ENSRNOG00000006500"; transcript_id "ENSRNOG00000006500_tx_4"; exon_id "10_81488353_81488457_+"; exonnum "6"; txlen "1140";
10	ensembl	exon	81489678	81489750	0	+	.	gene_id "ENSRNOG00000006500"; gene_version "8"; transcript_id "ENSRNOT00000110029"; transcript_version "2"; exon_number "4"; gene_name "Snf8"; gene_source "ensembl"; gene_biotype "protein_coding"; transcript_name "Snf8-202"; transcript_source "ensembl"; transcript_biotype "protein_coding"; exon_id "ENSRNOE00000061069"; exon_version "1";
10	ensembl	CDS	81489678	81489750	0	+	2	gene_id "ENSRNOG00000006500"; gene_version "8"; transcript_id "ENSRNOT00000110029"; transcript_version "2"; exon_number "4"; gene_name "Snf8"; gene_source "ensembl"; gene_biotype "protein_coding"; transcript_name "Snf8-202"; transcript_source "ensembl"; transcript_biotype "protein_coding"; protein_id "ENSRNOP00000087170"; protein_version "1";
10	ensembl	exon	81489678	81489750	0	+	.	gene_id "ENSRNOG00000006500"; gene_version "8"; transcript_id "ENSRNOT00000114272"; transcript_version "2"; exon_number "5"; gene_name "Snf8"; gene_source "ensembl"; gene_biotype "protein_coding"; transcript_name "Snf8-203"; transcript_source "ensembl"; transcript_biotype "protein_coding"; exon_id "ENSRNOE00000061069"; exon_version "1";
10	ensembl	CDS	81489678	81489750	0	+	2	gene_id "ENSRNOG00000006500"; gene_version "8"; transcript_id "ENSRNOT00000114272"; transcript_version "2"; exon_number "5"; gene_name "Snf8"; gene_source "ensembl"; gene_biotype "protein_coding"; transcript_name "Snf8-203"; transcript_source "ensembl"; transcript_biotype "protein_coding"; protein_id "ENSRNOP00000096004"; protein_version "1";
10	ensembl	exon	81489678	81489750	0	+	.	gene_id "ENSRNOG00000006500"; gene_version "8"; transcript_id "ENSRNOT00000008964"; transcript_version "6"; exon_number "5"; gene_name "Snf8"; gene_source "ensembl"; gene_biotype "protein_coding"; transcript_name "Snf8-201"; transcript_source "ensembl"; transcript_biotype "protein_coding"; exon_id "ENSRNOE00000061069"; exon_version "1"; tag "Ensembl_canonical";
10	ensembl	CDS	81489678	81489750	0	+	2	gene_id "ENSRNOG00000006500"; gene_version "8"; transcript_id "ENSRNOT00000008964"; transcript_version "6"; exon_number "5"; gene_name "Snf8"; gene_source "ensembl"; gene_biotype "protein_coding"; transcript_name "Snf8-201"; transcript_source "ensembl"; transcript_biotype "protein_coding"; protein_id "ENSRNOP00000008964"; protein_version "2"; tag "Ensembl_canonical";
10	ENSEMBL114_rn	exon	81489678	81489750	0.310976772038398	+	.	gene_id "ENSRNOG00000006500"; transcript_id "ENSRNOG00000006500_tx_3"; exon_id "10_81489678_81489750_+"; exonnum "7"; txlen "1077";
10	ENSEMBL114_rn	exon	81489678	81489750	0.243441517429868	+	.	gene_id "ENSRNOG00000006500"; transcript_id "ENSRNOG00000006500_tx_4"; exon_id "10_81489678_81489750_+"; exonnum "7"; txlen "1140";
10	ensembl	exon	81491473	81491614	0	+	.	gene_id "ENSRNOG00000006500"; gene_version "8"; transcript_id "ENSRNOT00000110029"; transcript_version "2"; exon_number "5"; gene_name "Snf8"; gene_source "ensembl"; gene_biotype "protein_coding"; transcript_name "Snf8-202"; transcript_source "ensembl"; transcript_biotype "protein_coding"; exon_id "ENSRNOE00000061495"; exon_version "1";
10	ensembl	CDS	81491473	81491614	0	+	1	gene_id "ENSRNOG00000006500"; gene_version "8"; transcript_id "ENSRNOT00000110029"; transcript_version "2"; exon_number "5"; gene_name "Snf8"; gene_source "ensembl"; gene_biotype "protein_coding"; transcript_name "Snf8-202"; transcript_source "ensembl"; transcript_biotype "protein_coding"; protein_id "ENSRNOP00000087170"; protein_version "1";
10	ensembl	exon	81491473	81491614	0	+	.	gene_id "ENSRNOG00000006500"; gene_version "8"; transcript_id "ENSRNOT00000114272"; transcript_version "2"; exon_number "6"; gene_name "Snf8"; gene_source "ensembl"; gene_biotype "protein_coding"; transcript_name "Snf8-203"; transcript_source "ensembl"; transcript_biotype "protein_coding"; exon_id "ENSRNOE00000061495"; exon_version "1";
10	ensembl	CDS	81491473	81491614	0	+	1	gene_id "ENSRNOG00000006500"; gene_version "8"; transcript_id "ENSRNOT00000114272"; transcript_version "2"; exon_number "6"; gene_name "Snf8"; gene_source "ensembl"; gene_biotype "protein_coding"; transcript_name "Snf8-203"; transcript_source "ensembl"; transcript_biotype "protein_coding"; protein_id "ENSRNOP00000096004"; protein_version "1";
10	ensembl	exon	81491473	81491614	0	+	.	gene_id "ENSRNOG00000006500"; gene_version "8"; transcript_id "ENSRNOT00000008964"; transcript_version "6"; exon_number "6"; gene_name "Snf8"; gene_source "ensembl"; gene_biotype "protein_coding"; transcript_name "Snf8-201"; transcript_source "ensembl"; transcript_biotype "protein_coding"; exon_id "ENSRNOE00000061495"; exon_version "1"; tag "Ensembl_canonical";
10	ensembl	CDS	81491473	81491614	0	+	1	gene_id "ENSRNOG00000006500"; gene_version "8"; transcript_id "ENSRNOT00000008964"; transcript_version "6"; exon_number "6"; gene_name "Snf8"; gene_source "ensembl"; gene_biotype "protein_coding"; transcript_name "Snf8-201"; transcript_source "ensembl"; transcript_biotype "protein_coding"; protein_id "ENSRNOP00000008964"; protein_version "2"; tag "Ensembl_canonical";
10	ENSEMBL114_rn	exon	81491473	81491614	0.310976772038398	+	.	gene_id "ENSRNOG00000006500"; transcript_id "ENSRNOG00000006500_tx_3"; exon_id "10_81491473_81491614_+"; exonnum "8"; txlen "1077";
10	ENSEMBL114_rn	exon	81491473	81491614	0.243441517429868	+	.	gene_id "ENSRNOG00000006500"; transcript_id "ENSRNOG00000006500_tx_4"; exon_id "10_81491473_81491614_+"; exonnum "8"; txlen "1140";
10	ensembl	exon	81492350	81492424	0	+	.	gene_id "ENSRNOG00000006500"; gene_version "8"; transcript_id "ENSRNOT00000110029"; transcript_version "2"; exon_number "6"; gene_name "Snf8"; gene_source "ensembl"; gene_biotype "protein_coding"; transcript_name "Snf8-202"; transcript_source "ensembl"; transcript_biotype "protein_coding"; exon_id "ENSRNOE00000061930"; exon_version "1";
10	ensembl	CDS	81492350	81492424	0	+	0	gene_id "ENSRNOG00000006500"; gene_version "8"; transcript_id "ENSRNOT00000110029"; transcript_version "2"; exon_number "6"; gene_name "Snf8"; gene_source "ensembl"; gene_biotype "protein_coding"; transcript_name "Snf8-202"; transcript_source "ensembl"; transcript_biotype "protein_coding"; protein_id "ENSRNOP00000087170"; protein_version "1";
10	ensembl	exon	81492350	81492424	0	+	.	gene_id "ENSRNOG00000006500"; gene_version "8"; transcript_id "ENSRNOT00000008964"; transcript_version "6"; exon_number "7"; gene_name "Snf8"; gene_source "ensembl"; gene_biotype "protein_coding"; transcript_name "Snf8-201"; transcript_source "ensembl"; transcript_biotype "protein_coding"; exon_id "ENSRNOE00000061930"; exon_version "1"; tag "Ensembl_canonical";
10	ensembl	CDS	81492350	81492424	0	+	0	gene_id "ENSRNOG00000006500"; gene_version "8"; transcript_id "ENSRNOT00000008964"; transcript_version "6"; exon_number "7"; gene_name "Snf8"; gene_source "ensembl"; gene_biotype "protein_coding"; transcript_name "Snf8-201"; transcript_source "ensembl"; transcript_biotype "protein_coding"; protein_id "ENSRNOP00000008964"; protein_version "2"; tag "Ensembl_canonical";
10	ENSEMBL114_rn	exon	81492350	81492424	0.310976772038398	+	.	gene_id "ENSRNOG00000006500"; transcript_id "ENSRNOG00000006500_tx_3"; exon_id "10_81492350_81492424_+"; exonnum "9"; txlen "1077";
10	ENSEMBL114_rn	exon	81492350	81492424	0.243441517429868	+	.	gene_id "ENSRNOG00000006500"; transcript_id "ENSRNOG00000006500_tx_4"; exon_id "10_81492350_81492424_+"; exonnum "9"; txlen "1140";
10	ensembl	CDS	81493210	81493344	0	+	0	gene_id "ENSRNOG00000006500"; gene_version "8"; transcript_id "ENSRNOT00000110029"; transcript_version "2"; exon_number "7"; gene_name "Snf8"; gene_source "ensembl"; gene_biotype "protein_coding"; transcript_name "Snf8-202"; transcript_source "ensembl"; transcript_biotype "protein_coding"; protein_id "ENSRNOP00000087170"; protein_version "1";
10	ensembl	CDS	81493210	81493344	0	+	0	gene_id "ENSRNOG00000006500"; gene_version "8"; transcript_id "ENSRNOT00000114272"; transcript_version "2"; exon_number "7"; gene_name "Snf8"; gene_source "ensembl"; gene_biotype "protein_coding"; transcript_name "Snf8-203"; transcript_source "ensembl"; transcript_biotype "protein_coding"; protein_id "ENSRNOP00000096004"; protein_version "1";
10	ensembl	CDS	81493210	81493344	0	+	0	gene_id "ENSRNOG00000006500"; gene_version "8"; transcript_id "ENSRNOT00000008964"; transcript_version "6"; exon_number "8"; gene_name "Snf8"; gene_source "ensembl"; gene_biotype "protein_coding"; transcript_name "Snf8-201"; transcript_source "ensembl"; transcript_biotype "protein_coding"; protein_id "ENSRNOP00000008964"; protein_version "2"; tag "Ensembl_canonical";
10	ensembl	exon	81493210	81493347	0	+	.	gene_id "ENSRNOG00000006500"; gene_version "8"; transcript_id "ENSRNOT00000114272"; transcript_version "2"; exon_number "7"; gene_name "Snf8"; gene_source "ensembl"; gene_biotype "protein_coding"; transcript_name "Snf8-203"; transcript_source "ensembl"; transcript_biotype "protein_coding"; exon_id "ENSRNOE00000602833"; exon_version "1";
10	ENSEMBL114_rn	exon	81493210	81493347	0.310976772038398	+	.	gene_id "ENSRNOG00000006500"; transcript_id "ENSRNOG00000006500_tx_3"; exon_id "10_81493210_81493347_+"; exonnum "10"; txlen "1077";
10	ENSEMBL114_rn	exon	81493210	81493347	0.243441517429868	+	.	gene_id "ENSRNOG00000006500"; transcript_id "ENSRNOG00000006500_tx_4"; exon_id "10_81493210_81493347_+"; exonnum "10"; txlen "1140";
10	ensembl	exon	81493210	81494610	0	+	.	gene_id "ENSRNOG00000006500"; gene_version "8"; transcript_id "ENSRNOT00000110029"; transcript_version "2"; exon_number "7"; gene_name "Snf8"; gene_source "ensembl"; gene_biotype "protein_coding"; transcript_name "Snf8-202"; transcript_source "ensembl"; transcript_biotype "protein_coding"; exon_id "ENSRNOE00000753875"; exon_version "1";
10	ensembl	exon	81493210	81494610	0	+	.	gene_id "ENSRNOG00000006500"; gene_version "8"; transcript_id "ENSRNOT00000008964"; transcript_version "6"; exon_number "8"; gene_name "Snf8"; gene_source "ensembl"; gene_biotype "protein_coding"; transcript_name "Snf8-201"; transcript_source "ensembl"; transcript_biotype "protein_coding"; exon_id "ENSRNOE00000753875"; exon_version "1"; tag "Ensembl_canonical";
10	ensembl	stop_codon	81493345	81493347	0	+	0	gene_id "ENSRNOG00000006500"; gene_version "8"; transcript_id "ENSRNOT00000110029"; transcript_version "2"; exon_number "7"; gene_name "Snf8"; gene_source "ensembl"; gene_biotype "protein_coding"; transcript_name "Snf8-202"; transcript_source "ensembl"; transcript_biotype "protein_coding";
10	ensembl	stop_codon	81493345	81493347	0	+	0	gene_id "ENSRNOG00000006500"; gene_version "8"; transcript_id "ENSRNOT00000114272"; transcript_version "2"; exon_number "7"; gene_name "Snf8"; gene_source "ensembl"; gene_biotype "protein_coding"; transcript_name "Snf8-203"; transcript_source "ensembl"; transcript_biotype "protein_coding";
10	ensembl	stop_codon	81493345	81493347	0	+	0	gene_id "ENSRNOG00000006500"; gene_version "8"; transcript_id "ENSRNOT00000008964"; transcript_version "6"; exon_number "8"; gene_name "Snf8"; gene_source "ensembl"; gene_biotype "protein_coding"; transcript_name "Snf8-201"; transcript_source "ensembl"; transcript_biotype "protein_coding"; tag "Ensembl_canonical";
10	ensembl	three_prime_utr	81493348	81494610	0	+	.	gene_id "ENSRNOG00000006500"; gene_version "8"; transcript_id "ENSRNOT00000110029"; transcript_version "2"; gene_name "Snf8"; gene_source "ensembl"; gene_biotype "protein_coding"; transcript_name "Snf8-202"; transcript_source "ensembl"; transcript_biotype "protein_coding";
10	ensembl	three_prime_utr	81493348	81494610	0	+	.	gene_id "ENSRNOG00000006500"; gene_version "8"; transcript_id "ENSRNOT00000008964"; transcript_version "6"; gene_name "Snf8"; gene_source "ensembl"; gene_biotype "protein_coding"; transcript_name "Snf8-201"; transcript_source "ensembl"; transcript_biotype "protein_coding"; tag "Ensembl_canonical";
10	sraer114_es	exon	81550023	81550392	0.620225065449594	+	.	gene_id "sraer114_gene_26998"; transcript_id "sraer114_gene_26998_tx_1"; exon_id "10_81550023_81550392_+"; exonnum "1"; txlen "640";
10	sraer114_ss	exon	81550513	81550782	0.620225065449594	+	.	gene_id "sraer114_gene_26998"; transcript_id "sraer114_gene_26998_tx_1"; exon_id "10_81550513_81550782_+"; exonnum "2"; txlen "640";
10	sraer114_es	exon	81578712	81578817	1.85726328668152	+	.	gene_id "ENSRNOG00000004939"; transcript_id "ENSRNOG00000004939_tx_10"; exon_id "10_81578712_81578817_+"; exonnum "1"; txlen "2883";
10	sraer114_es	exon	81578712	81578817	5.74850411538137	+	.	gene_id "ENSRNOG00000004939"; transcript_id "ENSRNOG00000004939_tx_2"; exon_id "10_81578712_81578817_+"; exonnum "1"; txlen "3509";
10	sraer114_es	exon	81578712	81578817	2.98363985336614	+	.	gene_id "ENSRNOG00000004939"; transcript_id "ENSRNOG00000004939_tx_5"; exon_id "10_81578712_81578817_+"; exonnum "1"; txlen "3395";
10	sraer114_es	exon	81578712	81578817	1.85726328668152	+	.	gene_id "ENSRNOG00000004939"; transcript_id "ENSRNOG00000004939_tx_9"; exon_id "10_81578712_81578817_+"; exonnum "1"; txlen "2769";
10	ensembl	exon	81579178	81579422	0	+	.	gene_id "ENSRNOG00000004939"; gene_version "8"; transcript_id "ENSRNOT00000006594"; transcript_version "8"; exon_number "1"; gene_name "Ttll6"; gene_source "ensembl"; gene_biotype "protein_coding"; transcript_name "Ttll6-201"; transcript_source "ensembl"; transcript_biotype "protein_coding"; exon_id "ENSRNOE00000806636"; exon_version "1"; tag "Ensembl_canonical";
10	ensembl	five_prime_utr	81579178	81579422	0	+	.	gene_id "ENSRNOG00000004939"; gene_version "8"; transcript_id "ENSRNOT00000006594"; transcript_version "8"; gene_name "Ttll6"; gene_source "ensembl"; gene_biotype "protein_coding"; transcript_name "Ttll6-201"; transcript_source "ensembl"; transcript_biotype "protein_coding"; tag "Ensembl_canonical";
10	ENSEMBL114_rn	exon	81579178	81579422	7.95112209323426	+	.	gene_id "ENSRNOG00000004939"; transcript_id "ENSRNOG00000004939_tx_1"; exon_id "10_81579178_81579422_+"; exonnum "1"; txlen "3648";
10	ENSEMBL114_rn	exon	81579178	81579422	0.0333921399757426	+	.	gene_id "ENSRNOG00000004939"; transcript_id "ENSRNOG00000004939_tx_13"; exon_id "10_81579178_81579422_+"; exonnum "1"; txlen "3749";
10	ENSEMBL114_rn	exon	81579178	81579422	0.0333921399757426	+	.	gene_id "ENSRNOG00000004939"; transcript_id "ENSRNOG00000004939_tx_14"; exon_id "10_81579178_81579422_+"; exonnum "1"; txlen "3123";
10	ENSEMBL114_rn	exon	81579178	81579422	3.20192191409855	+	.	gene_id "ENSRNOG00000004939"; transcript_id "ENSRNOG00000004939_tx_4"; exon_id "10_81579178_81579422_+"; exonnum "1"; txlen "3534";
10	ENSEMBL114_rn	exon	81579178	81579422	2.00672006305847	+	.	gene_id "ENSRNOG00000004939"; transcript_id "ENSRNOG00000004939_tx_7"; exon_id "10_81579178_81579422_+"; exonnum "1"; txlen "2908";
10	ENSEMBL114_rn	exon	81579178	81579422	2.00672006305847	+	.	gene_id "ENSRNOG00000004939"; transcript_id "ENSRNOG00000004939_tx_8"; exon_id "10_81579178_81579422_+"; exonnum "1"; txlen "3022";
10	ensembl	gene	81579178	81623919	0	+	.	gene_id "ENSRNOG00000004939"; gene_version "8"; gene_name "Ttll6"; gene_source "ensembl"; gene_biotype "protein_coding";
10	ensembl	transcript	81579178	81623919	0	+	.	gene_id "ENSRNOG00000004939"; gene_version "8"; transcript_id "ENSRNOT00000006594"; transcript_version "8"; gene_name "Ttll6"; gene_source "ensembl"; gene_biotype "protein_coding"; transcript_name "Ttll6-201"; transcript_source "ensembl"; transcript_biotype "protein_coding"; tag "Ensembl_canonical";
10	sraer114_es	exon	81579211	81579273	1.8550548497712	+	.	gene_id "ENSRNOG00000004939"; transcript_id "ENSRNOG00000004939_tx_11"; exon_id "10_81579211_81579273_+"; exonnum "1"; txlen "2726";
10	sraer114_es	exon	81579211	81579273	1.8550548497712	+	.	gene_id "ENSRNOG00000004939"; transcript_id "ENSRNOG00000004939_tx_12"; exon_id "10_81579211_81579273_+"; exonnum "1"; txlen "2840";
10	sraer114_es	exon	81579211	81579273	4.7634168993992	+	.	gene_id "ENSRNOG00000004939"; transcript_id "ENSRNOG00000004939_tx_3"; exon_id "10_81579211_81579273_+"; exonnum "1"; txlen "3466";
10	sraer114_es	exon	81579211	81579273	2.98143141645582	+	.	gene_id "ENSRNOG00000004939"; transcript_id "ENSRNOG00000004939_tx_6"; exon_id "10_81579211_81579273_+"; exonnum "1"; txlen "3352";
10	ensembl	exon	81588623	81588841	0	+	.	gene_id "ENSRNOG00000004939"; gene_version "8"; transcript_id "ENSRNOT00000006594"; transcript_version "8"; exon_number "2"; gene_name "Ttll6"; gene_source "ensembl"; gene_biotype "protein_coding"; transcript_name "Ttll6-201"; transcript_source "ensembl"; transcript_biotype "protein_coding"; exon_id "ENSRNOE00000374385"; exon_version "5"; tag "Ensembl_canonical";
10	ensembl	five_prime_utr	81588623	81588841	0	+	.	gene_id "ENSRNOG00000004939"; gene_version "8"; transcript_id "ENSRNOT00000006594"; transcript_version "8"; gene_name "Ttll6"; gene_source "ensembl"; gene_biotype "protein_coding"; transcript_name "Ttll6-201"; transcript_source "ensembl"; transcript_biotype "protein_coding"; tag "Ensembl_canonical";
10	ENSEMBL114_rn	exon	81588623	81588841	7.95112209323426	+	.	gene_id "ENSRNOG00000004939"; transcript_id "ENSRNOG00000004939_tx_1"; exon_id "10_81588623_81588841_+"; exonnum "2"; txlen "3648";
10	ENSEMBL114_rn	exon	81588623	81588841	1.85726328668152	+	.	gene_id "ENSRNOG00000004939"; transcript_id "ENSRNOG00000004939_tx_10"; exon_id "10_81588623_81588841_+"; exonnum "2"; txlen "2883";
10	ENSEMBL114_rn	exon	81588623	81588841	1.8550548497712	+	.	gene_id "ENSRNOG00000004939"; transcript_id "ENSRNOG00000004939_tx_11"; exon_id "10_81588623_81588841_+"; exonnum "2"; txlen "2726";
10	ENSEMBL114_rn	exon	81588623	81588841	1.8550548497712	+	.	gene_id "ENSRNOG00000004939"; transcript_id "ENSRNOG00000004939_tx_12"; exon_id "10_81588623_81588841_+"; exonnum "2"; txlen "2840";
10	ENSEMBL114_rn	exon	81588623	81588841	0.0333921399757426	+	.	gene_id "ENSRNOG00000004939"; transcript_id "ENSRNOG00000004939_tx_13"; exon_id "10_81588623_81588841_+"; exonnum "2"; txlen "3749";
10	ENSEMBL114_rn	exon	81588623	81588841	0.0333921399757426	+	.	gene_id "ENSRNOG00000004939"; transcript_id "ENSRNOG00000004939_tx_14"; exon_id "10_81588623_81588841_+"; exonnum "2"; txlen "3123";
10	ENSEMBL114_rn	exon	81588623	81588841	5.74850411538137	+	.	gene_id "ENSRNOG00000004939"; transcript_id "ENSRNOG00000004939_tx_2"; exon_id "10_81588623_81588841_+"; exonnum "2"; txlen "3509";
10	ENSEMBL114_rn	exon	81588623	81588841	4.7634168993992	+	.	gene_id "ENSRNOG00000004939"; transcript_id "ENSRNOG00000004939_tx_3"; exon_id "10_81588623_81588841_+"; exonnum "2"; txlen "3466";
10	ENSEMBL114_rn	exon	81588623	81588841	3.20192191409855	+	.	gene_id "ENSRNOG00000004939"; transcript_id "ENSRNOG00000004939_tx_4"; exon_id "10_81588623_81588841_+"; exonnum "2"; txlen "3534";
10	ENSEMBL114_rn	exon	81588623	81588841	2.98363985336614	+	.	gene_id "ENSRNOG00000004939"; transcript_id "ENSRNOG00000004939_tx_5"; exon_id "10_81588623_81588841_+"; exonnum "2"; txlen "3395";
10	ENSEMBL114_rn	exon	81588623	81588841	2.98143141645582	+	.	gene_id "ENSRNOG00000004939"; transcript_id "ENSRNOG00000004939_tx_6"; exon_id "10_81588623_81588841_+"; exonnum "2"; txlen "3352";
10	ENSEMBL114_rn	exon	81588623	81588841	2.00672006305847	+	.	gene_id "ENSRNOG00000004939"; transcript_id "ENSRNOG00000004939_tx_7"; exon_id "10_81588623_81588841_+"; exonnum "2"; txlen "2908";
10	ENSEMBL114_rn	exon	81588623	81588841	2.00672006305847	+	.	gene_id "ENSRNOG00000004939"; transcript_id "ENSRNOG00000004939_tx_8"; exon_id "10_81588623_81588841_+"; exonnum "2"; txlen "3022";
10	ENSEMBL114_rn	exon	81588623	81588841	1.85726328668152	+	.	gene_id "ENSRNOG00000004939"; transcript_id "ENSRNOG00000004939_tx_9"; exon_id "10_81588623_81588841_+"; exonnum "2"; txlen "2769";
10	ensembl	exon	81589771	81589811	0	+	.	gene_id "ENSRNOG00000004939"; gene_version "8"; transcript_id "ENSRNOT00000006594"; transcript_version "8"; exon_number "3"; gene_name "Ttll6"; gene_source "ensembl"; gene_biotype "protein_coding"; transcript_name "Ttll6-201"; transcript_source "ensembl"; transcript_biotype "protein_coding"; exon_id "ENSRNOE00000694083"; exon_version "1"; tag "Ensembl_canonical";
10	ensembl	five_prime_utr	81589771	81589811	0	+	.	gene_id "ENSRNOG00000004939"; gene_version "8"; transcript_id "ENSRNOT00000006594"; transcript_version "8"; gene_name "Ttll6"; gene_source "ensembl"; gene_biotype "protein_coding"; transcript_name "Ttll6-201"; transcript_source "ensembl"; transcript_biotype "protein_coding"; tag "Ensembl_canonical";
10	ENSEMBL114_rn	exon	81589771	81589811	7.95112209323426	+	.	gene_id "ENSRNOG00000004939"; transcript_id "ENSRNOG00000004939_tx_1"; exon_id "10_81589771_81589811_+"; exonnum "3"; txlen "3648";
10	ENSEMBL114_rn	exon	81589771	81589811	1.85726328668152	+	.	gene_id "ENSRNOG00000004939"; transcript_id "ENSRNOG00000004939_tx_10"; exon_id "10_81589771_81589811_+"; exonnum "3"; txlen "2883";
10	ENSEMBL114_rn	exon	81589771	81589811	1.8550548497712	+	.	gene_id "ENSRNOG00000004939"; transcript_id "ENSRNOG00000004939_tx_11"; exon_id "10_81589771_81589811_+"; exonnum "3"; txlen "2726";
10	ENSEMBL114_rn	exon	81589771	81589811	1.8550548497712	+	.	gene_id "ENSRNOG00000004939"; transcript_id "ENSRNOG00000004939_tx_12"; exon_id "10_81589771_81589811_+"; exonnum "3"; txlen "2840";
10	ENSEMBL114_rn	exon	81589771	81589811	0.0333921399757426	+	.	gene_id "ENSRNOG00000004939"; transcript_id "ENSRNOG00000004939_tx_13"; exon_id "10_81589771_81589811_+"; exonnum "3"; txlen "3749";
10	ENSEMBL114_rn	exon	81589771	81589811	0.0333921399757426	+	.	gene_id "ENSRNOG00000004939"; transcript_id "ENSRNOG00000004939_tx_14"; exon_id "10_81589771_81589811_+"; exonnum "3"; txlen "3123";
10	ENSEMBL114_rn	exon	81589771	81589811	5.74850411538137	+	.	gene_id "ENSRNOG00000004939"; transcript_id "ENSRNOG00000004939_tx_2"; exon_id "10_81589771_81589811_+"; exonnum "3"; txlen "3509";
10	ENSEMBL114_rn	exon	81589771	81589811	4.7634168993992	+	.	gene_id "ENSRNOG00000004939"; transcript_id "ENSRNOG00000004939_tx_3"; exon_id "10_81589771_81589811_+"; exonnum "3"; txlen "3466";
10	ENSEMBL114_rn	exon	81589771	81589811	3.20192191409855	+	.	gene_id "ENSRNOG00000004939"; transcript_id "ENSRNOG00000004939_tx_4"; exon_id "10_81589771_81589811_+"; exonnum "3"; txlen "3534";
10	ENSEMBL114_rn	exon	81589771	81589811	2.98363985336614	+	.	gene_id "ENSRNOG00000004939"; transcript_id "ENSRNOG00000004939_tx_5"; exon_id "10_81589771_81589811_+"; exonnum "3"; txlen "3395";
10	ENSEMBL114_rn	exon	81589771	81589811	2.98143141645582	+	.	gene_id "ENSRNOG00000004939"; transcript_id "ENSRNOG00000004939_tx_6"; exon_id "10_81589771_81589811_+"; exonnum "3"; txlen "3352";
10	ENSEMBL114_rn	exon	81589771	81589811	2.00672006305847	+	.	gene_id "ENSRNOG00000004939"; transcript_id "ENSRNOG00000004939_tx_7"; exon_id "10_81589771_81589811_+"; exonnum "3"; txlen "2908";
10	ENSEMBL114_rn	exon	81589771	81589811	2.00672006305847	+	.	gene_id "ENSRNOG00000004939"; transcript_id "ENSRNOG00000004939_tx_8"; exon_id "10_81589771_81589811_+"; exonnum "3"; txlen "3022";
10	ENSEMBL114_rn	exon	81589771	81589811	1.85726328668152	+	.	gene_id "ENSRNOG00000004939"; transcript_id "ENSRNOG00000004939_tx_9"; exon_id "10_81589771_81589811_+"; exonnum "3"; txlen "2769";
10	ensembl	five_prime_utr	81590378	81590475	0	+	.	gene_id "ENSRNOG00000004939"; gene_version "8"; transcript_id "ENSRNOT00000006594"; transcript_version "8"; gene_name "Ttll6"; gene_source "ensembl"; gene_biotype "protein_coding"; transcript_name "Ttll6-201"; transcript_source "ensembl"; transcript_biotype "protein_coding"; tag "Ensembl_canonical";
10	ensembl	exon	81590378	81590496	0	+	.	gene_id "ENSRNOG00000004939"; gene_version "8"; transcript_id "ENSRNOT00000006594"; transcript_version "8"; exon_number "4"; gene_name "Ttll6"; gene_source "ensembl"; gene_biotype "protein_coding"; transcript_name "Ttll6-201"; transcript_source "ensembl"; transcript_biotype "protein_coding"; exon_id "ENSRNOE00000374383"; exon_version "1"; tag "Ensembl_canonical";
10	ENSEMBL114_rn	exon	81590378	81590496	7.95112209323426	+	.	gene_id "ENSRNOG00000004939"; transcript_id "ENSRNOG00000004939_tx_1"; exon_id "10_81590378_81590496_+"; exonnum "4"; txlen "3648";
10	ENSEMBL114_rn	exon	81590378	81590496	1.85726328668152	+	.	gene_id "ENSRNOG00000004939"; transcript_id "ENSRNOG00000004939_tx_10"; exon_id "10_81590378_81590496_+"; exonnum "4"; txlen "2883";
10	ENSEMBL114_rn	exon	81590378	81590496	1.8550548497712	+	.	gene_id "ENSRNOG00000004939"; transcript_id "ENSRNOG00000004939_tx_11"; exon_id "10_81590378_81590496_+"; exonnum "4"; txlen "2726";
10	ENSEMBL114_rn	exon	81590378	81590496	1.8550548497712	+	.	gene_id "ENSRNOG00000004939"; transcript_id "ENSRNOG00000004939_tx_12"; exon_id "10_81590378_81590496_+"; exonnum "4"; txlen "2840";
10	ENSEMBL114_rn	exon	81590378	81590496	0.0333921399757426	+	.	gene_id "ENSRNOG00000004939"; transcript_id "ENSRNOG00000004939_tx_13"; exon_id "10_81590378_81590496_+"; exonnum "4"; txlen "3749";
10	ENSEMBL114_rn	exon	81590378	81590496	0.0333921399757426	+	.	gene_id "ENSRNOG00000004939"; transcript_id "ENSRNOG00000004939_tx_14"; exon_id "10_81590378_81590496_+"; exonnum "4"; txlen "3123";
10	ENSEMBL114_rn	exon	81590378	81590496	5.74850411538137	+	.	gene_id "ENSRNOG00000004939"; transcript_id "ENSRNOG00000004939_tx_2"; exon_id "10_81590378_81590496_+"; exonnum "4"; txlen "3509";
10	ENSEMBL114_rn	exon	81590378	81590496	4.7634168993992	+	.	gene_id "ENSRNOG00000004939"; transcript_id "ENSRNOG00000004939_tx_3"; exon_id "10_81590378_81590496_+"; exonnum "4"; txlen "3466";
10	ENSEMBL114_rn	exon	81590378	81590496	3.20192191409855	+	.	gene_id "ENSRNOG00000004939"; transcript_id "ENSRNOG00000004939_tx_4"; exon_id "10_81590378_81590496_+"; exonnum "4"; txlen "3534";
10	ENSEMBL114_rn	exon	81590378	81590496	2.98363985336614	+	.	gene_id "ENSRNOG00000004939"; transcript_id "ENSRNOG00000004939_tx_5"; exon_id "10_81590378_81590496_+"; exonnum "4"; txlen "3395";
10	ENSEMBL114_rn	exon	81590378	81590496	2.98143141645582	+	.	gene_id "ENSRNOG00000004939"; transcript_id "ENSRNOG00000004939_tx_6"; exon_id "10_81590378_81590496_+"; exonnum "4"; txlen "3352";
10	ENSEMBL114_rn	exon	81590378	81590496	2.00672006305847	+	.	gene_id "ENSRNOG00000004939"; transcript_id "ENSRNOG00000004939_tx_7"; exon_id "10_81590378_81590496_+"; exonnum "4"; txlen "2908";
10	ENSEMBL114_rn	exon	81590378	81590496	2.00672006305847	+	.	gene_id "ENSRNOG00000004939"; transcript_id "ENSRNOG00000004939_tx_8"; exon_id "10_81590378_81590496_+"; exonnum "4"; txlen "3022";
10	ENSEMBL114_rn	exon	81590378	81590496	1.85726328668152	+	.	gene_id "ENSRNOG00000004939"; transcript_id "ENSRNOG00000004939_tx_9"; exon_id "10_81590378_81590496_+"; exonnum "4"; txlen "2769";
10	ensembl	start_codon	81590476	81590478	0	+	0	gene_id "ENSRNOG00000004939"; gene_version "8"; transcript_id "ENSRNOT00000006594"; transcript_version "8"; exon_number "4"; gene_name "Ttll6"; gene_source "ensembl"; gene_biotype "protein_coding"; transcript_name "Ttll6-201"; transcript_source "ensembl"; transcript_biotype "protein_coding"; tag "Ensembl_canonical";
10	ensembl	CDS	81590476	81590496	0	+	0	gene_id "ENSRNOG00000004939"; gene_version "8"; transcript_id "ENSRNOT00000006594"; transcript_version "8"; exon_number "4"; gene_name "Ttll6"; gene_source "ensembl"; gene_biotype "protein_coding"; transcript_name "Ttll6-201"; transcript_source "ensembl"; transcript_biotype "protein_coding"; protein_id "ENSRNOP00000006594"; protein_version "8"; tag "Ensembl_canonical";
10	ensembl	exon	81590641	81590771	0	+	.	gene_id "ENSRNOG00000004939"; gene_version "8"; transcript_id "ENSRNOT00000006594"; transcript_version "8"; exon_number "5"; gene_name "Ttll6"; gene_source "ensembl"; gene_biotype "protein_coding"; transcript_name "Ttll6-201"; transcript_source "ensembl"; transcript_biotype "protein_coding"; exon_id "ENSRNOE00000374382"; exon_version "1"; tag "Ensembl_canonical";
10	ensembl	CDS	81590641	81590771	0	+	0	gene_id "ENSRNOG00000004939"; gene_version "8"; transcript_id "ENSRNOT00000006594"; transcript_version "8"; exon_number "5"; gene_name "Ttll6"; gene_source "ensembl"; gene_biotype "protein_coding"; transcript_name "Ttll6-201"; transcript_source "ensembl"; transcript_biotype "protein_coding"; protein_id "ENSRNOP00000006594"; protein_version "8"; tag "Ensembl_canonical";
10	ENSEMBL114_rn	exon	81590641	81590771	7.95112209323426	+	.	gene_id "ENSRNOG00000004939"; transcript_id "ENSRNOG00000004939_tx_1"; exon_id "10_81590641_81590771_+"; exonnum "5"; txlen "3648";
10	ENSEMBL114_rn	exon	81590641	81590771	1.85726328668152	+	.	gene_id "ENSRNOG00000004939"; transcript_id "ENSRNOG00000004939_tx_10"; exon_id "10_81590641_81590771_+"; exonnum "5"; txlen "2883";
10	ENSEMBL114_rn	exon	81590641	81590771	1.8550548497712	+	.	gene_id "ENSRNOG00000004939"; transcript_id "ENSRNOG00000004939_tx_11"; exon_id "10_81590641_81590771_+"; exonnum "5"; txlen "2726";
10	ENSEMBL114_rn	exon	81590641	81590771	1.8550548497712	+	.	gene_id "ENSRNOG00000004939"; transcript_id "ENSRNOG00000004939_tx_12"; exon_id "10_81590641_81590771_+"; exonnum "5"; txlen "2840";
10	ENSEMBL114_rn	exon	81590641	81590771	0.0333921399757426	+	.	gene_id "ENSRNOG00000004939"; transcript_id "ENSRNOG00000004939_tx_13"; exon_id "10_81590641_81590771_+"; exonnum "5"; txlen "3749";
10	ENSEMBL114_rn	exon	81590641	81590771	0.0333921399757426	+	.	gene_id "ENSRNOG00000004939"; transcript_id "ENSRNOG00000004939_tx_14"; exon_id "10_81590641_81590771_+"; exonnum "5"; txlen "3123";
10	ENSEMBL114_rn	exon	81590641	81590771	5.74850411538137	+	.	gene_id "ENSRNOG00000004939"; transcript_id "ENSRNOG00000004939_tx_2"; exon_id "10_81590641_81590771_+"; exonnum "5"; txlen "3509";
10	ENSEMBL114_rn	exon	81590641	81590771	4.7634168993992	+	.	gene_id "ENSRNOG00000004939"; transcript_id "ENSRNOG00000004939_tx_3"; exon_id "10_81590641_81590771_+"; exonnum "5"; txlen "3466";
10	ENSEMBL114_rn	exon	81590641	81590771	3.20192191409855	+	.	gene_id "ENSRNOG00000004939"; transcript_id "ENSRNOG00000004939_tx_4"; exon_id "10_81590641_81590771_+"; exonnum "5"; txlen "3534";
10	ENSEMBL114_rn	exon	81590641	81590771	2.98363985336614	+	.	gene_id "ENSRNOG00000004939"; transcript_id "ENSRNOG00000004939_tx_5"; exon_id "10_81590641_81590771_+"; exonnum "5"; txlen "3395";
10	ENSEMBL114_rn	exon	81590641	81590771	2.98143141645582	+	.	gene_id "ENSRNOG00000004939"; transcript_id "ENSRNOG00000004939_tx_6"; exon_id "10_81590641_81590771_+"; exonnum "5"; txlen "3352";
10	ENSEMBL114_rn	exon	81590641	81590771	2.00672006305847	+	.	gene_id "ENSRNOG00000004939"; transcript_id "ENSRNOG00000004939_tx_7"; exon_id "10_81590641_81590771_+"; exonnum "5"; txlen "2908";
10	ENSEMBL114_rn	exon	81590641	81590771	2.00672006305847	+	.	gene_id "ENSRNOG00000004939"; transcript_id "ENSRNOG00000004939_tx_8"; exon_id "10_81590641_81590771_+"; exonnum "5"; txlen "3022";
10	ENSEMBL114_rn	exon	81590641	81590771	1.85726328668152	+	.	gene_id "ENSRNOG00000004939"; transcript_id "ENSRNOG00000004939_tx_9"; exon_id "10_81590641_81590771_+"; exonnum "5"; txlen "2769";
10	ensembl	exon	81593955	81594111	0	+	.	gene_id "ENSRNOG00000004939"; gene_version "8"; transcript_id "ENSRNOT00000006594"; transcript_version "8"; exon_number "6"; gene_name "Ttll6"; gene_source "ensembl"; gene_biotype "protein_coding"; transcript_name "Ttll6-201"; transcript_source "ensembl"; transcript_biotype "protein_coding"; exon_id "ENSRNOE00000323073"; exon_version "2"; tag "Ensembl_canonical";
10	ensembl	CDS	81593955	81594111	0	+	1	gene_id "ENSRNOG00000004939"; gene_version "8"; transcript_id "ENSRNOT00000006594"; transcript_version "8"; exon_number "6"; gene_name "Ttll6"; gene_source "ensembl"; gene_biotype "protein_coding"; transcript_name "Ttll6-201"; transcript_source "ensembl"; transcript_biotype "protein_coding"; protein_id "ENSRNOP00000006594"; protein_version "8"; tag "Ensembl_canonical";
10	ENSEMBL114_rn	exon	81593955	81594111	7.95112209323426	+	.	gene_id "ENSRNOG00000004939"; transcript_id "ENSRNOG00000004939_tx_1"; exon_id "10_81593955_81594111_+"; exonnum "6"; txlen "3648";
10	ENSEMBL114_rn	exon	81593955	81594111	1.85726328668152	+	.	gene_id "ENSRNOG00000004939"; transcript_id "ENSRNOG00000004939_tx_10"; exon_id "10_81593955_81594111_+"; exonnum "6"; txlen "2883";
10	ENSEMBL114_rn	exon	81593955	81594111	1.8550548497712	+	.	gene_id "ENSRNOG00000004939"; transcript_id "ENSRNOG00000004939_tx_11"; exon_id "10_81593955_81594111_+"; exonnum "6"; txlen "2726";
10	ENSEMBL114_rn	exon	81593955	81594111	1.8550548497712	+	.	gene_id "ENSRNOG00000004939"; transcript_id "ENSRNOG00000004939_tx_12"; exon_id "10_81593955_81594111_+"; exonnum "6"; txlen "2840";
10	ENSEMBL114_rn	exon	81593955	81594111	0.0333921399757426	+	.	gene_id "ENSRNOG00000004939"; transcript_id "ENSRNOG00000004939_tx_13"; exon_id "10_81593955_81594111_+"; exonnum "6"; txlen "3749";
10	ENSEMBL114_rn	exon	81593955	81594111	0.0333921399757426	+	.	gene_id "ENSRNOG00000004939"; transcript_id "ENSRNOG00000004939_tx_14"; exon_id "10_81593955_81594111_+"; exonnum "6"; txlen "3123";
10	ENSEMBL114_rn	exon	81593955	81594111	5.74850411538137	+	.	gene_id "ENSRNOG00000004939"; transcript_id "ENSRNOG00000004939_tx_2"; exon_id "10_81593955_81594111_+"; exonnum "6"; txlen "3509";
10	ENSEMBL114_rn	exon	81593955	81594111	4.7634168993992	+	.	gene_id "ENSRNOG00000004939"; transcript_id "ENSRNOG00000004939_tx_3"; exon_id "10_81593955_81594111_+"; exonnum "6"; txlen "3466";
10	ENSEMBL114_rn	exon	81593955	81594111	3.20192191409855	+	.	gene_id "ENSRNOG00000004939"; transcript_id "ENSRNOG00000004939_tx_4"; exon_id "10_81593955_81594111_+"; exonnum "6"; txlen "3534";
10	ENSEMBL114_rn	exon	81593955	81594111	2.98363985336614	+	.	gene_id "ENSRNOG00000004939"; transcript_id "ENSRNOG00000004939_tx_5"; exon_id "10_81593955_81594111_+"; exonnum "6"; txlen "3395";
10	ENSEMBL114_rn	exon	81593955	81594111	2.98143141645582	+	.	gene_id "ENSRNOG00000004939"; transcript_id "ENSRNOG00000004939_tx_6"; exon_id "10_81593955_81594111_+"; exonnum "6"; txlen "3352";
10	ENSEMBL114_rn	exon	81593955	81594111	2.00672006305847	+	.	gene_id "ENSRNOG00000004939"; transcript_id "ENSRNOG00000004939_tx_7"; exon_id "10_81593955_81594111_+"; exonnum "6"; txlen "2908";
10	ENSEMBL114_rn	exon	81593955	81594111	2.00672006305847	+	.	gene_id "ENSRNOG00000004939"; transcript_id "ENSRNOG00000004939_tx_8"; exon_id "10_81593955_81594111_+"; exonnum "6"; txlen "3022";
10	ENSEMBL114_rn	exon	81593955	81594111	1.85726328668152	+	.	gene_id "ENSRNOG00000004939"; transcript_id "ENSRNOG00000004939_tx_9"; exon_id "10_81593955_81594111_+"; exonnum "6"; txlen "2769";
10	ensembl	exon	81594879	81595022	0	+	.	gene_id "ENSRNOG00000004939"; gene_version "8"; transcript_id "ENSRNOT00000006594"; transcript_version "8"; exon_number "7"; gene_name "Ttll6"; gene_source "ensembl"; gene_biotype "protein_coding"; transcript_name "Ttll6-201"; transcript_source "ensembl"; transcript_biotype "protein_coding"; exon_id "ENSRNOE00000214639"; exon_version "2"; tag "Ensembl_canonical";
10	ensembl	CDS	81594879	81595022	0	+	0	gene_id "ENSRNOG00000004939"; gene_version "8"; transcript_id "ENSRNOT00000006594"; transcript_version "8"; exon_number "7"; gene_name "Ttll6"; gene_source "ensembl"; gene_biotype "protein_coding"; transcript_name "Ttll6-201"; transcript_source "ensembl"; transcript_biotype "protein_coding"; protein_id "ENSRNOP00000006594"; protein_version "8"; tag "Ensembl_canonical";
10	ENSEMBL114_rn	exon	81594879	81595022	7.95112209323426	+	.	gene_id "ENSRNOG00000004939"; transcript_id "ENSRNOG00000004939_tx_1"; exon_id "10_81594879_81595022_+"; exonnum "7"; txlen "3648";
10	ENSEMBL114_rn	exon	81594879	81595022	1.85726328668152	+	.	gene_id "ENSRNOG00000004939"; transcript_id "ENSRNOG00000004939_tx_10"; exon_id "10_81594879_81595022_+"; exonnum "7"; txlen "2883";
10	ENSEMBL114_rn	exon	81594879	81595022	1.8550548497712	+	.	gene_id "ENSRNOG00000004939"; transcript_id "ENSRNOG00000004939_tx_11"; exon_id "10_81594879_81595022_+"; exonnum "7"; txlen "2726";
10	ENSEMBL114_rn	exon	81594879	81595022	1.8550548497712	+	.	gene_id "ENSRNOG00000004939"; transcript_id "ENSRNOG00000004939_tx_12"; exon_id "10_81594879_81595022_+"; exonnum "7"; txlen "2840";
10	ENSEMBL114_rn	exon	81594879	81595022	0.0333921399757426	+	.	gene_id "ENSRNOG00000004939"; transcript_id "ENSRNOG00000004939_tx_13"; exon_id "10_81594879_81595022_+"; exonnum "7"; txlen "3749";
10	ENSEMBL114_rn	exon	81594879	81595022	0.0333921399757426	+	.	gene_id "ENSRNOG00000004939"; transcript_id "ENSRNOG00000004939_tx_14"; exon_id "10_81594879_81595022_+"; exonnum "7"; txlen "3123";
10	ENSEMBL114_rn	exon	81594879	81595022	5.74850411538137	+	.	gene_id "ENSRNOG00000004939"; transcript_id "ENSRNOG00000004939_tx_2"; exon_id "10_81594879_81595022_+"; exonnum "7"; txlen "3509";
10	ENSEMBL114_rn	exon	81594879	81595022	4.7634168993992	+	.	gene_id "ENSRNOG00000004939"; transcript_id "ENSRNOG00000004939_tx_3"; exon_id "10_81594879_81595022_+"; exonnum "7"; txlen "3466";
10	ENSEMBL114_rn	exon	81594879	81595022	3.20192191409855	+	.	gene_id "ENSRNOG00000004939"; transcript_id "ENSRNOG00000004939_tx_4"; exon_id "10_81594879_81595022_+"; exonnum "7"; txlen "3534";
10	ENSEMBL114_rn	exon	81594879	81595022	2.98363985336614	+	.	gene_id "ENSRNOG00000004939"; transcript_id "ENSRNOG00000004939_tx_5"; exon_id "10_81594879_81595022_+"; exonnum "7"; txlen "3395";
10	ENSEMBL114_rn	exon	81594879	81595022	2.98143141645582	+	.	gene_id "ENSRNOG00000004939"; transcript_id "ENSRNOG00000004939_tx_6"; exon_id "10_81594879_81595022_+"; exonnum "7"; txlen "3352";
10	ENSEMBL114_rn	exon	81594879	81595022	2.00672006305847	+	.	gene_id "ENSRNOG00000004939"; transcript_id "ENSRNOG00000004939_tx_7"; exon_id "10_81594879_81595022_+"; exonnum "7"; txlen "2908";
10	ENSEMBL114_rn	exon	81594879	81595022	2.00672006305847	+	.	gene_id "ENSRNOG00000004939"; transcript_id "ENSRNOG00000004939_tx_8"; exon_id "10_81594879_81595022_+"; exonnum "7"; txlen "3022";
10	ENSEMBL114_rn	exon	81594879	81595022	1.85726328668152	+	.	gene_id "ENSRNOG00000004939"; transcript_id "ENSRNOG00000004939_tx_9"; exon_id "10_81594879_81595022_+"; exonnum "7"; txlen "2769";
10	ensembl	exon	81595458	81595540	0	+	.	gene_id "ENSRNOG00000004939"; gene_version "8"; transcript_id "ENSRNOT00000006594"; transcript_version "8"; exon_number "8"; gene_name "Ttll6"; gene_source "ensembl"; gene_biotype "protein_coding"; transcript_name "Ttll6-201"; transcript_source "ensembl"; transcript_biotype "protein_coding"; exon_id "ENSRNOE00000214624"; exon_version "2"; tag "Ensembl_canonical";
10	ensembl	CDS	81595458	81595540	0	+	0	gene_id "ENSRNOG00000004939"; gene_version "8"; transcript_id "ENSRNOT00000006594"; transcript_version "8"; exon_number "8"; gene_name "Ttll6"; gene_source "ensembl"; gene_biotype "protein_coding"; transcript_name "Ttll6-201"; transcript_source "ensembl"; transcript_biotype "protein_coding"; protein_id "ENSRNOP00000006594"; protein_version "8"; tag "Ensembl_canonical";
10	sraer114_mid	exon	81595458	81595543	7.95112209323426	+	.	gene_id "ENSRNOG00000004939"; transcript_id "ENSRNOG00000004939_tx_1"; exon_id "10_81595458_81595543_+"; exonnum "8"; txlen "3648";
10	sraer114_mid	exon	81595458	81595543	1.85726328668152	+	.	gene_id "ENSRNOG00000004939"; transcript_id "ENSRNOG00000004939_tx_10"; exon_id "10_81595458_81595543_+"; exonnum "8"; txlen "2883";
10	sraer114_mid	exon	81595458	81595543	1.8550548497712	+	.	gene_id "ENSRNOG00000004939"; transcript_id "ENSRNOG00000004939_tx_11"; exon_id "10_81595458_81595543_+"; exonnum "8"; txlen "2726";
10	sraer114_mid	exon	81595458	81595543	1.8550548497712	+	.	gene_id "ENSRNOG00000004939"; transcript_id "ENSRNOG00000004939_tx_12"; exon_id "10_81595458_81595543_+"; exonnum "8"; txlen "2840";
10	sraer114_mid	exon	81595458	81595543	0.0333921399757426	+	.	gene_id "ENSRNOG00000004939"; transcript_id "ENSRNOG00000004939_tx_13"; exon_id "10_81595458_81595543_+"; exonnum "8"; txlen "3749";
10	sraer114_mid	exon	81595458	81595543	0.0333921399757426	+	.	gene_id "ENSRNOG00000004939"; transcript_id "ENSRNOG00000004939_tx_14"; exon_id "10_81595458_81595543_+"; exonnum "8"; txlen "3123";
10	sraer114_mid	exon	81595458	81595543	5.74850411538137	+	.	gene_id "ENSRNOG00000004939"; transcript_id "ENSRNOG00000004939_tx_2"; exon_id "10_81595458_81595543_+"; exonnum "8"; txlen "3509";
10	sraer114_mid	exon	81595458	81595543	4.7634168993992	+	.	gene_id "ENSRNOG00000004939"; transcript_id "ENSRNOG00000004939_tx_3"; exon_id "10_81595458_81595543_+"; exonnum "8"; txlen "3466";
10	sraer114_mid	exon	81595458	81595543	3.20192191409855	+	.	gene_id "ENSRNOG00000004939"; transcript_id "ENSRNOG00000004939_tx_4"; exon_id "10_81595458_81595543_+"; exonnum "8"; txlen "3534";
10	sraer114_mid	exon	81595458	81595543	2.98363985336614	+	.	gene_id "ENSRNOG00000004939"; transcript_id "ENSRNOG00000004939_tx_5"; exon_id "10_81595458_81595543_+"; exonnum "8"; txlen "3395";
10	sraer114_mid	exon	81595458	81595543	2.98143141645582	+	.	gene_id "ENSRNOG00000004939"; transcript_id "ENSRNOG00000004939_tx_6"; exon_id "10_81595458_81595543_+"; exonnum "8"; txlen "3352";
10	sraer114_mid	exon	81595458	81595543	2.00672006305847	+	.	gene_id "ENSRNOG00000004939"; transcript_id "ENSRNOG00000004939_tx_7"; exon_id "10_81595458_81595543_+"; exonnum "8"; txlen "2908";
10	sraer114_mid	exon	81595458	81595543	2.00672006305847	+	.	gene_id "ENSRNOG00000004939"; transcript_id "ENSRNOG00000004939_tx_8"; exon_id "10_81595458_81595543_+"; exonnum "8"; txlen "3022";
10	sraer114_mid	exon	81595458	81595543	1.85726328668152	+	.	gene_id "ENSRNOG00000004939"; transcript_id "ENSRNOG00000004939_tx_9"; exon_id "10_81595458_81595543_+"; exonnum "8"; txlen "2769";
10	ensembl	exon	81600388	81600613	0	+	.	gene_id "ENSRNOG00000004939"; gene_version "8"; transcript_id "ENSRNOT00000006594"; transcript_version "8"; exon_number "9"; gene_name "Ttll6"; gene_source "ensembl"; gene_biotype "protein_coding"; transcript_name "Ttll6-201"; transcript_source "ensembl"; transcript_biotype "protein_coding"; exon_id "ENSRNOE00000046970"; exon_version "2"; tag "Ensembl_canonical";
10	ensembl	CDS	81600388	81600613	0	+	1	gene_id "ENSRNOG00000004939"; gene_version "8"; transcript_id "ENSRNOT00000006594"; transcript_version "8"; exon_number "9"; gene_name "Ttll6"; gene_source "ensembl"; gene_biotype "protein_coding"; transcript_name "Ttll6-201"; transcript_source "ensembl"; transcript_biotype "protein_coding"; protein_id "ENSRNOP00000006594"; protein_version "8"; tag "Ensembl_canonical";
10	ENSEMBL114_rn	exon	81600388	81600613	7.95112209323426	+	.	gene_id "ENSRNOG00000004939"; transcript_id "ENSRNOG00000004939_tx_1"; exon_id "10_81600388_81600613_+"; exonnum "9"; txlen "3648";
10	ENSEMBL114_rn	exon	81600388	81600613	1.85726328668152	+	.	gene_id "ENSRNOG00000004939"; transcript_id "ENSRNOG00000004939_tx_10"; exon_id "10_81600388_81600613_+"; exonnum "9"; txlen "2883";
10	ENSEMBL114_rn	exon	81600388	81600613	1.8550548497712	+	.	gene_id "ENSRNOG00000004939"; transcript_id "ENSRNOG00000004939_tx_11"; exon_id "10_81600388_81600613_+"; exonnum "9"; txlen "2726";
10	ENSEMBL114_rn	exon	81600388	81600613	1.8550548497712	+	.	gene_id "ENSRNOG00000004939"; transcript_id "ENSRNOG00000004939_tx_12"; exon_id "10_81600388_81600613_+"; exonnum "9"; txlen "2840";
10	ENSEMBL114_rn	exon	81600388	81600613	0.0333921399757426	+	.	gene_id "ENSRNOG00000004939"; transcript_id "ENSRNOG00000004939_tx_13"; exon_id "10_81600388_81600613_+"; exonnum "9"; txlen "3749";
10	ENSEMBL114_rn	exon	81600388	81600613	0.0333921399757426	+	.	gene_id "ENSRNOG00000004939"; transcript_id "ENSRNOG00000004939_tx_14"; exon_id "10_81600388_81600613_+"; exonnum "9"; txlen "3123";
10	ENSEMBL114_rn	exon	81600388	81600613	5.74850411538137	+	.	gene_id "ENSRNOG00000004939"; transcript_id "ENSRNOG00000004939_tx_2"; exon_id "10_81600388_81600613_+"; exonnum "9"; txlen "3509";
10	ENSEMBL114_rn	exon	81600388	81600613	4.7634168993992	+	.	gene_id "ENSRNOG00000004939"; transcript_id "ENSRNOG00000004939_tx_3"; exon_id "10_81600388_81600613_+"; exonnum "9"; txlen "3466";
10	ENSEMBL114_rn	exon	81600388	81600613	3.20192191409855	+	.	gene_id "ENSRNOG00000004939"; transcript_id "ENSRNOG00000004939_tx_4"; exon_id "10_81600388_81600613_+"; exonnum "9"; txlen "3534";
10	ENSEMBL114_rn	exon	81600388	81600613	2.98363985336614	+	.	gene_id "ENSRNOG00000004939"; transcript_id "ENSRNOG00000004939_tx_5"; exon_id "10_81600388_81600613_+"; exonnum "9"; txlen "3395";
10	ENSEMBL114_rn	exon	81600388	81600613	2.98143141645582	+	.	gene_id "ENSRNOG00000004939"; transcript_id "ENSRNOG00000004939_tx_6"; exon_id "10_81600388_81600613_+"; exonnum "9"; txlen "3352";
10	ENSEMBL114_rn	exon	81600388	81600613	2.00672006305847	+	.	gene_id "ENSRNOG00000004939"; transcript_id "ENSRNOG00000004939_tx_7"; exon_id "10_81600388_81600613_+"; exonnum "9"; txlen "2908";
10	ENSEMBL114_rn	exon	81600388	81600613	2.00672006305847	+	.	gene_id "ENSRNOG00000004939"; transcript_id "ENSRNOG00000004939_tx_8"; exon_id "10_81600388_81600613_+"; exonnum "9"; txlen "3022";
10	ENSEMBL114_rn	exon	81600388	81600613	1.85726328668152	+	.	gene_id "ENSRNOG00000004939"; transcript_id "ENSRNOG00000004939_tx_9"; exon_id "10_81600388_81600613_+"; exonnum "9"; txlen "2769";
10	ensembl	exon	81602436	81602611	0	+	.	gene_id "ENSRNOG00000004939"; gene_version "8"; transcript_id "ENSRNOT00000006594"; transcript_version "8"; exon_number "10"; gene_name "Ttll6"; gene_source "ensembl"; gene_biotype "protein_coding"; transcript_name "Ttll6-201"; transcript_source "ensembl"; transcript_biotype "protein_coding"; exon_id "ENSRNOE00000214615"; exon_version "1"; tag "Ensembl_canonical";
10	ensembl	CDS	81602436	81602611	0	+	0	gene_id "ENSRNOG00000004939"; gene_version "8"; transcript_id "ENSRNOT00000006594"; transcript_version "8"; exon_number "10"; gene_name "Ttll6"; gene_source "ensembl"; gene_biotype "protein_coding"; transcript_name "Ttll6-201"; transcript_source "ensembl"; transcript_biotype "protein_coding"; protein_id "ENSRNOP00000006594"; protein_version "8"; tag "Ensembl_canonical";
10	ENSEMBL114_rn	exon	81602436	81602611	7.95112209323426	+	.	gene_id "ENSRNOG00000004939"; transcript_id "ENSRNOG00000004939_tx_1"; exon_id "10_81602436_81602611_+"; exonnum "10"; txlen "3648";
10	ENSEMBL114_rn	exon	81602436	81602611	1.85726328668152	+	.	gene_id "ENSRNOG00000004939"; transcript_id "ENSRNOG00000004939_tx_10"; exon_id "10_81602436_81602611_+"; exonnum "10"; txlen "2883";
10	ENSEMBL114_rn	exon	81602436	81602611	1.8550548497712	+	.	gene_id "ENSRNOG00000004939"; transcript_id "ENSRNOG00000004939_tx_11"; exon_id "10_81602436_81602611_+"; exonnum "10"; txlen "2726";
10	ENSEMBL114_rn	exon	81602436	81602611	1.8550548497712	+	.	gene_id "ENSRNOG00000004939"; transcript_id "ENSRNOG00000004939_tx_12"; exon_id "10_81602436_81602611_+"; exonnum "10"; txlen "2840";
10	ENSEMBL114_rn	exon	81602436	81602611	0.0333921399757426	+	.	gene_id "ENSRNOG00000004939"; transcript_id "ENSRNOG00000004939_tx_13"; exon_id "10_81602436_81602611_+"; exonnum "10"; txlen "3749";
10	ENSEMBL114_rn	exon	81602436	81602611	0.0333921399757426	+	.	gene_id "ENSRNOG00000004939"; transcript_id "ENSRNOG00000004939_tx_14"; exon_id "10_81602436_81602611_+"; exonnum "10"; txlen "3123";
10	ENSEMBL114_rn	exon	81602436	81602611	5.74850411538137	+	.	gene_id "ENSRNOG00000004939"; transcript_id "ENSRNOG00000004939_tx_2"; exon_id "10_81602436_81602611_+"; exonnum "10"; txlen "3509";
10	ENSEMBL114_rn	exon	81602436	81602611	4.7634168993992	+	.	gene_id "ENSRNOG00000004939"; transcript_id "ENSRNOG00000004939_tx_3"; exon_id "10_81602436_81602611_+"; exonnum "10"; txlen "3466";
10	ENSEMBL114_rn	exon	81602436	81602611	3.20192191409855	+	.	gene_id "ENSRNOG00000004939"; transcript_id "ENSRNOG00000004939_tx_4"; exon_id "10_81602436_81602611_+"; exonnum "10"; txlen "3534";
10	ENSEMBL114_rn	exon	81602436	81602611	2.98363985336614	+	.	gene_id "ENSRNOG00000004939"; transcript_id "ENSRNOG00000004939_tx_5"; exon_id "10_81602436_81602611_+"; exonnum "10"; txlen "3395";
10	ENSEMBL114_rn	exon	81602436	81602611	2.98143141645582	+	.	gene_id "ENSRNOG00000004939"; transcript_id "ENSRNOG00000004939_tx_6"; exon_id "10_81602436_81602611_+"; exonnum "10"; txlen "3352";
10	ENSEMBL114_rn	exon	81602436	81602611	2.00672006305847	+	.	gene_id "ENSRNOG00000004939"; transcript_id "ENSRNOG00000004939_tx_7"; exon_id "10_81602436_81602611_+"; exonnum "10"; txlen "2908";
10	ENSEMBL114_rn	exon	81602436	81602611	2.00672006305847	+	.	gene_id "ENSRNOG00000004939"; transcript_id "ENSRNOG00000004939_tx_8"; exon_id "10_81602436_81602611_+"; exonnum "10"; txlen "3022";
10	ENSEMBL114_rn	exon	81602436	81602611	1.85726328668152	+	.	gene_id "ENSRNOG00000004939"; transcript_id "ENSRNOG00000004939_tx_9"; exon_id "10_81602436_81602611_+"; exonnum "10"; txlen "2769";
10	ensembl	exon	81607511	81607699	0	+	.	gene_id "ENSRNOG00000004939"; gene_version "8"; transcript_id "ENSRNOT00000006594"; transcript_version "8"; exon_number "11"; gene_name "Ttll6"; gene_source "ensembl"; gene_biotype "protein_coding"; transcript_name "Ttll6-201"; transcript_source "ensembl"; transcript_biotype "protein_coding"; exon_id "ENSRNOE00000214605"; exon_version "1"; tag "Ensembl_canonical";
10	ensembl	CDS	81607511	81607699	0	+	1	gene_id "ENSRNOG00000004939"; gene_version "8"; transcript_id "ENSRNOT00000006594"; transcript_version "8"; exon_number "11"; gene_name "Ttll6"; gene_source "ensembl"; gene_biotype "protein_coding"; transcript_name "Ttll6-201"; transcript_source "ensembl"; transcript_biotype "protein_coding"; protein_id "ENSRNOP00000006594"; protein_version "8"; tag "Ensembl_canonical";
10	ENSEMBL114_rn	exon	81607511	81607699	7.95112209323426	+	.	gene_id "ENSRNOG00000004939"; transcript_id "ENSRNOG00000004939_tx_1"; exon_id "10_81607511_81607699_+"; exonnum "11"; txlen "3648";
10	ENSEMBL114_rn	exon	81607511	81607699	1.85726328668152	+	.	gene_id "ENSRNOG00000004939"; transcript_id "ENSRNOG00000004939_tx_10"; exon_id "10_81607511_81607699_+"; exonnum "11"; txlen "2883";
10	ENSEMBL114_rn	exon	81607511	81607699	1.8550548497712	+	.	gene_id "ENSRNOG00000004939"; transcript_id "ENSRNOG00000004939_tx_11"; exon_id "10_81607511_81607699_+"; exonnum "11"; txlen "2726";
10	ENSEMBL114_rn	exon	81607511	81607699	1.8550548497712	+	.	gene_id "ENSRNOG00000004939"; transcript_id "ENSRNOG00000004939_tx_12"; exon_id "10_81607511_81607699_+"; exonnum "11"; txlen "2840";
10	ENSEMBL114_rn	exon	81607511	81607699	0.0333921399757426	+	.	gene_id "ENSRNOG00000004939"; transcript_id "ENSRNOG00000004939_tx_13"; exon_id "10_81607511_81607699_+"; exonnum "11"; txlen "3749";
10	ENSEMBL114_rn	exon	81607511	81607699	0.0333921399757426	+	.	gene_id "ENSRNOG00000004939"; transcript_id "ENSRNOG00000004939_tx_14"; exon_id "10_81607511_81607699_+"; exonnum "11"; txlen "3123";
10	ENSEMBL114_rn	exon	81607511	81607699	5.74850411538137	+	.	gene_id "ENSRNOG00000004939"; transcript_id "ENSRNOG00000004939_tx_2"; exon_id "10_81607511_81607699_+"; exonnum "11"; txlen "3509";
10	ENSEMBL114_rn	exon	81607511	81607699	4.7634168993992	+	.	gene_id "ENSRNOG00000004939"; transcript_id "ENSRNOG00000004939_tx_3"; exon_id "10_81607511_81607699_+"; exonnum "11"; txlen "3466";
10	ENSEMBL114_rn	exon	81607511	81607699	3.20192191409855	+	.	gene_id "ENSRNOG00000004939"; transcript_id "ENSRNOG00000004939_tx_4"; exon_id "10_81607511_81607699_+"; exonnum "11"; txlen "3534";
10	ENSEMBL114_rn	exon	81607511	81607699	2.98363985336614	+	.	gene_id "ENSRNOG00000004939"; transcript_id "ENSRNOG00000004939_tx_5"; exon_id "10_81607511_81607699_+"; exonnum "11"; txlen "3395";
10	ENSEMBL114_rn	exon	81607511	81607699	2.98143141645582	+	.	gene_id "ENSRNOG00000004939"; transcript_id "ENSRNOG00000004939_tx_6"; exon_id "10_81607511_81607699_+"; exonnum "11"; txlen "3352";
10	ENSEMBL114_rn	exon	81607511	81607699	2.00672006305847	+	.	gene_id "ENSRNOG00000004939"; transcript_id "ENSRNOG00000004939_tx_7"; exon_id "10_81607511_81607699_+"; exonnum "11"; txlen "2908";
10	ENSEMBL114_rn	exon	81607511	81607699	2.00672006305847	+	.	gene_id "ENSRNOG00000004939"; transcript_id "ENSRNOG00000004939_tx_8"; exon_id "10_81607511_81607699_+"; exonnum "11"; txlen "3022";
10	ENSEMBL114_rn	exon	81607511	81607699	1.85726328668152	+	.	gene_id "ENSRNOG00000004939"; transcript_id "ENSRNOG00000004939_tx_9"; exon_id "10_81607511_81607699_+"; exonnum "11"; txlen "2769";
10	ensembl	exon	81608662	81608836	0	+	.	gene_id "ENSRNOG00000004939"; gene_version "8"; transcript_id "ENSRNOT00000006594"; transcript_version "8"; exon_number "12"; gene_name "Ttll6"; gene_source "ensembl"; gene_biotype "protein_coding"; transcript_name "Ttll6-201"; transcript_source "ensembl"; transcript_biotype "protein_coding"; exon_id "ENSRNOE00000123770"; exon_version "2"; tag "Ensembl_canonical";
10	ensembl	CDS	81608662	81608836	0	+	1	gene_id "ENSRNOG00000004939"; gene_version "8"; transcript_id "ENSRNOT00000006594"; transcript_version "8"; exon_number "12"; gene_name "Ttll6"; gene_source "ensembl"; gene_biotype "protein_coding"; transcript_name "Ttll6-201"; transcript_source "ensembl"; transcript_biotype "protein_coding"; protein_id "ENSRNOP00000006594"; protein_version "8"; tag "Ensembl_canonical";
10	ENSEMBL114_rn	exon	81608662	81608836	7.95112209323426	+	.	gene_id "ENSRNOG00000004939"; transcript_id "ENSRNOG00000004939_tx_1"; exon_id "10_81608662_81608836_+"; exonnum "12"; txlen "3648";
10	ENSEMBL114_rn	exon	81608662	81608836	1.85726328668152	+	.	gene_id "ENSRNOG00000004939"; transcript_id "ENSRNOG00000004939_tx_10"; exon_id "10_81608662_81608836_+"; exonnum "12"; txlen "2883";
10	ENSEMBL114_rn	exon	81608662	81608836	1.8550548497712	+	.	gene_id "ENSRNOG00000004939"; transcript_id "ENSRNOG00000004939_tx_11"; exon_id "10_81608662_81608836_+"; exonnum "12"; txlen "2726";
10	ENSEMBL114_rn	exon	81608662	81608836	1.8550548497712	+	.	gene_id "ENSRNOG00000004939"; transcript_id "ENSRNOG00000004939_tx_12"; exon_id "10_81608662_81608836_+"; exonnum "12"; txlen "2840";
10	ENSEMBL114_rn	exon	81608662	81608836	0.0333921399757426	+	.	gene_id "ENSRNOG00000004939"; transcript_id "ENSRNOG00000004939_tx_13"; exon_id "10_81608662_81608836_+"; exonnum "12"; txlen "3749";
10	ENSEMBL114_rn	exon	81608662	81608836	0.0333921399757426	+	.	gene_id "ENSRNOG00000004939"; transcript_id "ENSRNOG00000004939_tx_14"; exon_id "10_81608662_81608836_+"; exonnum "12"; txlen "3123";
10	ENSEMBL114_rn	exon	81608662	81608836	5.74850411538137	+	.	gene_id "ENSRNOG00000004939"; transcript_id "ENSRNOG00000004939_tx_2"; exon_id "10_81608662_81608836_+"; exonnum "12"; txlen "3509";
10	ENSEMBL114_rn	exon	81608662	81608836	4.7634168993992	+	.	gene_id "ENSRNOG00000004939"; transcript_id "ENSRNOG00000004939_tx_3"; exon_id "10_81608662_81608836_+"; exonnum "12"; txlen "3466";
10	ENSEMBL114_rn	exon	81608662	81608836	3.20192191409855	+	.	gene_id "ENSRNOG00000004939"; transcript_id "ENSRNOG00000004939_tx_4"; exon_id "10_81608662_81608836_+"; exonnum "12"; txlen "3534";
10	ENSEMBL114_rn	exon	81608662	81608836	2.98363985336614	+	.	gene_id "ENSRNOG00000004939"; transcript_id "ENSRNOG00000004939_tx_5"; exon_id "10_81608662_81608836_+"; exonnum "12"; txlen "3395";
10	ENSEMBL114_rn	exon	81608662	81608836	2.98143141645582	+	.	gene_id "ENSRNOG00000004939"; transcript_id "ENSRNOG00000004939_tx_6"; exon_id "10_81608662_81608836_+"; exonnum "12"; txlen "3352";
10	ENSEMBL114_rn	exon	81608662	81608836	2.00672006305847	+	.	gene_id "ENSRNOG00000004939"; transcript_id "ENSRNOG00000004939_tx_7"; exon_id "10_81608662_81608836_+"; exonnum "12"; txlen "2908";
10	ENSEMBL114_rn	exon	81608662	81608836	2.00672006305847	+	.	gene_id "ENSRNOG00000004939"; transcript_id "ENSRNOG00000004939_tx_8"; exon_id "10_81608662_81608836_+"; exonnum "12"; txlen "3022";
10	ENSEMBL114_rn	exon	81608662	81608836	1.85726328668152	+	.	gene_id "ENSRNOG00000004939"; transcript_id "ENSRNOG00000004939_tx_9"; exon_id "10_81608662_81608836_+"; exonnum "12"; txlen "2769";
10	ensembl	exon	81610108	81610386	0	+	.	gene_id "ENSRNOG00000004939"; gene_version "8"; transcript_id "ENSRNOT00000006594"; transcript_version "8"; exon_number "13"; gene_name "Ttll6"; gene_source "ensembl"; gene_biotype "protein_coding"; transcript_name "Ttll6-201"; transcript_source "ensembl"; transcript_biotype "protein_coding"; exon_id "ENSRNOE00000214593"; exon_version "3"; tag "Ensembl_canonical";
10	ensembl	CDS	81610108	81610386	0	+	0	gene_id "ENSRNOG00000004939"; gene_version "8"; transcript_id "ENSRNOT00000006594"; transcript_version "8"; exon_number "13"; gene_name "Ttll6"; gene_source "ensembl"; gene_biotype "protein_coding"; transcript_name "Ttll6-201"; transcript_source "ensembl"; transcript_biotype "protein_coding"; protein_id "ENSRNOP00000006594"; protein_version "8"; tag "Ensembl_canonical";
10	ENSEMBL114_rn	exon	81610108	81610386	7.95112209323426	+	.	gene_id "ENSRNOG00000004939"; transcript_id "ENSRNOG00000004939_tx_1"; exon_id "10_81610108_81610386_+"; exonnum "13"; txlen "3648";
10	ENSEMBL114_rn	exon	81610108	81610386	1.85726328668152	+	.	gene_id "ENSRNOG00000004939"; transcript_id "ENSRNOG00000004939_tx_10"; exon_id "10_81610108_81610386_+"; exonnum "13"; txlen "2883";
10	ENSEMBL114_rn	exon	81610108	81610386	1.8550548497712	+	.	gene_id "ENSRNOG00000004939"; transcript_id "ENSRNOG00000004939_tx_11"; exon_id "10_81610108_81610386_+"; exonnum "13"; txlen "2726";
10	ENSEMBL114_rn	exon	81610108	81610386	1.8550548497712	+	.	gene_id "ENSRNOG00000004939"; transcript_id "ENSRNOG00000004939_tx_12"; exon_id "10_81610108_81610386_+"; exonnum "13"; txlen "2840";
10	ENSEMBL114_rn	exon	81610108	81610386	0.0333921399757426	+	.	gene_id "ENSRNOG00000004939"; transcript_id "ENSRNOG00000004939_tx_13"; exon_id "10_81610108_81610386_+"; exonnum "13"; txlen "3749";
10	ENSEMBL114_rn	exon	81610108	81610386	0.0333921399757426	+	.	gene_id "ENSRNOG00000004939"; transcript_id "ENSRNOG00000004939_tx_14"; exon_id "10_81610108_81610386_+"; exonnum "13"; txlen "3123";
10	ENSEMBL114_rn	exon	81610108	81610386	5.74850411538137	+	.	gene_id "ENSRNOG00000004939"; transcript_id "ENSRNOG00000004939_tx_2"; exon_id "10_81610108_81610386_+"; exonnum "13"; txlen "3509";
10	ENSEMBL114_rn	exon	81610108	81610386	4.7634168993992	+	.	gene_id "ENSRNOG00000004939"; transcript_id "ENSRNOG00000004939_tx_3"; exon_id "10_81610108_81610386_+"; exonnum "13"; txlen "3466";
10	ENSEMBL114_rn	exon	81610108	81610386	3.20192191409855	+	.	gene_id "ENSRNOG00000004939"; transcript_id "ENSRNOG00000004939_tx_4"; exon_id "10_81610108_81610386_+"; exonnum "13"; txlen "3534";
10	ENSEMBL114_rn	exon	81610108	81610386	2.98363985336614	+	.	gene_id "ENSRNOG00000004939"; transcript_id "ENSRNOG00000004939_tx_5"; exon_id "10_81610108_81610386_+"; exonnum "13"; txlen "3395";
10	ENSEMBL114_rn	exon	81610108	81610386	2.98143141645582	+	.	gene_id "ENSRNOG00000004939"; transcript_id "ENSRNOG00000004939_tx_6"; exon_id "10_81610108_81610386_+"; exonnum "13"; txlen "3352";
10	ENSEMBL114_rn	exon	81610108	81610386	2.00672006305847	+	.	gene_id "ENSRNOG00000004939"; transcript_id "ENSRNOG00000004939_tx_7"; exon_id "10_81610108_81610386_+"; exonnum "13"; txlen "2908";
10	ENSEMBL114_rn	exon	81610108	81610386	2.00672006305847	+	.	gene_id "ENSRNOG00000004939"; transcript_id "ENSRNOG00000004939_tx_8"; exon_id "10_81610108_81610386_+"; exonnum "13"; txlen "3022";
10	ENSEMBL114_rn	exon	81610108	81610386	1.85726328668152	+	.	gene_id "ENSRNOG00000004939"; transcript_id "ENSRNOG00000004939_tx_9"; exon_id "10_81610108_81610386_+"; exonnum "13"; txlen "2769";
10	sraer114_mid	exon	81612419	81612519	0.0333921399757426	+	.	gene_id "ENSRNOG00000004939"; transcript_id "ENSRNOG00000004939_tx_13"; exon_id "10_81612419_81612519_+"; exonnum "14"; txlen "3749";
10	sraer114_mid	exon	81612419	81612519	0.0333921399757426	+	.	gene_id "ENSRNOG00000004939"; transcript_id "ENSRNOG00000004939_tx_14"; exon_id "10_81612419_81612519_+"; exonnum "14"; txlen "3123";
10	sraer114_mid	exon	81614664	81614777	7.95112209323426	+	.	gene_id "ENSRNOG00000004939"; transcript_id "ENSRNOG00000004939_tx_1"; exon_id "10_81614664_81614777_+"; exonnum "14"; txlen "3648";
10	sraer114_mid	exon	81614664	81614777	1.85726328668152	+	.	gene_id "ENSRNOG00000004939"; transcript_id "ENSRNOG00000004939_tx_10"; exon_id "10_81614664_81614777_+"; exonnum "14"; txlen "2883";
10	sraer114_mid	exon	81614664	81614777	1.8550548497712	+	.	gene_id "ENSRNOG00000004939"; transcript_id "ENSRNOG00000004939_tx_12"; exon_id "10_81614664_81614777_+"; exonnum "14"; txlen "2840";
10	sraer114_mid	exon	81614664	81614777	0.0333921399757426	+	.	gene_id "ENSRNOG00000004939"; transcript_id "ENSRNOG00000004939_tx_13"; exon_id "10_81614664_81614777_+"; exonnum "15"; txlen "3749";
10	sraer114_mid	exon	81614664	81614777	0.0333921399757426	+	.	gene_id "ENSRNOG00000004939"; transcript_id "ENSRNOG00000004939_tx_14"; exon_id "10_81614664_81614777_+"; exonnum "15"; txlen "3123";
10	sraer114_mid	exon	81614664	81614777	5.74850411538137	+	.	gene_id "ENSRNOG00000004939"; transcript_id "ENSRNOG00000004939_tx_2"; exon_id "10_81614664_81614777_+"; exonnum "14"; txlen "3509";
10	sraer114_mid	exon	81614664	81614777	4.7634168993992	+	.	gene_id "ENSRNOG00000004939"; transcript_id "ENSRNOG00000004939_tx_3"; exon_id "10_81614664_81614777_+"; exonnum "14"; txlen "3466";
10	sraer114_mid	exon	81614664	81614777	2.00672006305847	+	.	gene_id "ENSRNOG00000004939"; transcript_id "ENSRNOG00000004939_tx_8"; exon_id "10_81614664_81614777_+"; exonnum "14"; txlen "3022";
10	ensembl	exon	81616264	81616591	0	+	.	gene_id "ENSRNOG00000004939"; gene_version "8"; transcript_id "ENSRNOT00000006594"; transcript_version "8"; exon_number "14"; gene_name "Ttll6"; gene_source "ensembl"; gene_biotype "protein_coding"; transcript_name "Ttll6-201"; transcript_source "ensembl"; transcript_biotype "protein_coding"; exon_id "ENSRNOE00000609326"; exon_version "2"; tag "Ensembl_canonical";
10	ensembl	CDS	81616264	81616591	0	+	0	gene_id "ENSRNOG00000004939"; gene_version "8"; transcript_id "ENSRNOT00000006594"; transcript_version "8"; exon_number "14"; gene_name "Ttll6"; gene_source "ensembl"; gene_biotype "protein_coding"; transcript_name "Ttll6-201"; transcript_source "ensembl"; transcript_biotype "protein_coding"; protein_id "ENSRNOP00000006594"; protein_version "8"; tag "Ensembl_canonical";
10	ENSEMBL114_rn	exon	81616264	81616591	7.95112209323426	+	.	gene_id "ENSRNOG00000004939"; transcript_id "ENSRNOG00000004939_tx_1"; exon_id "10_81616264_81616591_+"; exonnum "15"; txlen "3648";
10	ENSEMBL114_rn	exon	81616264	81616591	1.85726328668152	+	.	gene_id "ENSRNOG00000004939"; transcript_id "ENSRNOG00000004939_tx_10"; exon_id "10_81616264_81616591_+"; exonnum "15"; txlen "2883";
10	ENSEMBL114_rn	exon	81616264	81616591	1.8550548497712	+	.	gene_id "ENSRNOG00000004939"; transcript_id "ENSRNOG00000004939_tx_11"; exon_id "10_81616264_81616591_+"; exonnum "14"; txlen "2726";
10	ENSEMBL114_rn	exon	81616264	81616591	1.8550548497712	+	.	gene_id "ENSRNOG00000004939"; transcript_id "ENSRNOG00000004939_tx_12"; exon_id "10_81616264_81616591_+"; exonnum "15"; txlen "2840";
10	ENSEMBL114_rn	exon	81616264	81616591	0.0333921399757426	+	.	gene_id "ENSRNOG00000004939"; transcript_id "ENSRNOG00000004939_tx_13"; exon_id "10_81616264_81616591_+"; exonnum "16"; txlen "3749";
10	ENSEMBL114_rn	exon	81616264	81616591	0.0333921399757426	+	.	gene_id "ENSRNOG00000004939"; transcript_id "ENSRNOG00000004939_tx_14"; exon_id "10_81616264_81616591_+"; exonnum "16"; txlen "3123";
10	ENSEMBL114_rn	exon	81616264	81616591	5.74850411538137	+	.	gene_id "ENSRNOG00000004939"; transcript_id "ENSRNOG00000004939_tx_2"; exon_id "10_81616264_81616591_+"; exonnum "15"; txlen "3509";
10	ENSEMBL114_rn	exon	81616264	81616591	4.7634168993992	+	.	gene_id "ENSRNOG00000004939"; transcript_id "ENSRNOG00000004939_tx_3"; exon_id "10_81616264_81616591_+"; exonnum "15"; txlen "3466";
10	ENSEMBL114_rn	exon	81616264	81616591	3.20192191409855	+	.	gene_id "ENSRNOG00000004939"; transcript_id "ENSRNOG00000004939_tx_4"; exon_id "10_81616264_81616591_+"; exonnum "14"; txlen "3534";
10	ENSEMBL114_rn	exon	81616264	81616591	2.98363985336614	+	.	gene_id "ENSRNOG00000004939"; transcript_id "ENSRNOG00000004939_tx_5"; exon_id "10_81616264_81616591_+"; exonnum "14"; txlen "3395";
10	ENSEMBL114_rn	exon	81616264	81616591	2.98143141645582	+	.	gene_id "ENSRNOG00000004939"; transcript_id "ENSRNOG00000004939_tx_6"; exon_id "10_81616264_81616591_+"; exonnum "14"; txlen "3352";
10	ENSEMBL114_rn	exon	81616264	81616591	2.00672006305847	+	.	gene_id "ENSRNOG00000004939"; transcript_id "ENSRNOG00000004939_tx_7"; exon_id "10_81616264_81616591_+"; exonnum "14"; txlen "2908";
10	ENSEMBL114_rn	exon	81616264	81616591	2.00672006305847	+	.	gene_id "ENSRNOG00000004939"; transcript_id "ENSRNOG00000004939_tx_8"; exon_id "10_81616264_81616591_+"; exonnum "15"; txlen "3022";
10	ENSEMBL114_rn	exon	81616264	81616591	1.85726328668152	+	.	gene_id "ENSRNOG00000004939"; transcript_id "ENSRNOG00000004939_tx_9"; exon_id "10_81616264_81616591_+"; exonnum "14"; txlen "2769";
10	ensembl	CDS	81618287	81618522	0	+	2	gene_id "ENSRNOG00000004939"; gene_version "8"; transcript_id "ENSRNOT00000006594"; transcript_version "8"; exon_number "15"; gene_name "Ttll6"; gene_source "ensembl"; gene_biotype "protein_coding"; transcript_name "Ttll6-201"; transcript_source "ensembl"; transcript_biotype "protein_coding"; protein_id "ENSRNOP00000006594"; protein_version "8"; tag "Ensembl_canonical";
10	ensembl	exon	81618287	81618557	0	+	.	gene_id "ENSRNOG00000004939"; gene_version "8"; transcript_id "ENSRNOT00000006594"; transcript_version "8"; exon_number "15"; gene_name "Ttll6"; gene_source "ensembl"; gene_biotype "protein_coding"; transcript_name "Ttll6-201"; transcript_source "ensembl"; transcript_biotype "protein_coding"; exon_id "ENSRNOE00000214629"; exon_version "2"; tag "Ensembl_canonical";
10	ENSEMBL114_rn	exon	81618287	81618557	7.95112209323426	+	.	gene_id "ENSRNOG00000004939"; transcript_id "ENSRNOG00000004939_tx_1"; exon_id "10_81618287_81618557_+"; exonnum "16"; txlen "3648";
10	ENSEMBL114_rn	exon	81618287	81618557	1.85726328668152	+	.	gene_id "ENSRNOG00000004939"; transcript_id "ENSRNOG00000004939_tx_10"; exon_id "10_81618287_81618557_+"; exonnum "16"; txlen "2883";
10	ENSEMBL114_rn	exon	81618287	81618557	1.8550548497712	+	.	gene_id "ENSRNOG00000004939"; transcript_id "ENSRNOG00000004939_tx_11"; exon_id "10_81618287_81618557_+"; exonnum "15"; txlen "2726";
10	ENSEMBL114_rn	exon	81618287	81618557	1.8550548497712	+	.	gene_id "ENSRNOG00000004939"; transcript_id "ENSRNOG00000004939_tx_12"; exon_id "10_81618287_81618557_+"; exonnum "16"; txlen "2840";
10	ENSEMBL114_rn	exon	81618287	81618557	0.0333921399757426	+	.	gene_id "ENSRNOG00000004939"; transcript_id "ENSRNOG00000004939_tx_13"; exon_id "10_81618287_81618557_+"; exonnum "17"; txlen "3749";
10	ENSEMBL114_rn	exon	81618287	81618557	0.0333921399757426	+	.	gene_id "ENSRNOG00000004939"; transcript_id "ENSRNOG00000004939_tx_14"; exon_id "10_81618287_81618557_+"; exonnum "17"; txlen "3123";
10	ENSEMBL114_rn	exon	81618287	81618557	5.74850411538137	+	.	gene_id "ENSRNOG00000004939"; transcript_id "ENSRNOG00000004939_tx_2"; exon_id "10_81618287_81618557_+"; exonnum "16"; txlen "3509";
10	ENSEMBL114_rn	exon	81618287	81618557	4.7634168993992	+	.	gene_id "ENSRNOG00000004939"; transcript_id "ENSRNOG00000004939_tx_3"; exon_id "10_81618287_81618557_+"; exonnum "16"; txlen "3466";
10	ENSEMBL114_rn	exon	81618287	81618557	3.20192191409855	+	.	gene_id "ENSRNOG00000004939"; transcript_id "ENSRNOG00000004939_tx_4"; exon_id "10_81618287_81618557_+"; exonnum "15"; txlen "3534";
10	ENSEMBL114_rn	exon	81618287	81618557	2.98363985336614	+	.	gene_id "ENSRNOG00000004939"; transcript_id "ENSRNOG00000004939_tx_5"; exon_id "10_81618287_81618557_+"; exonnum "15"; txlen "3395";
10	ENSEMBL114_rn	exon	81618287	81618557	2.98143141645582	+	.	gene_id "ENSRNOG00000004939"; transcript_id "ENSRNOG00000004939_tx_6"; exon_id "10_81618287_81618557_+"; exonnum "15"; txlen "3352";
10	ENSEMBL114_rn	exon	81618287	81618557	2.00672006305847	+	.	gene_id "ENSRNOG00000004939"; transcript_id "ENSRNOG00000004939_tx_7"; exon_id "10_81618287_81618557_+"; exonnum "15"; txlen "2908";
10	ENSEMBL114_rn	exon	81618287	81618557	2.00672006305847	+	.	gene_id "ENSRNOG00000004939"; transcript_id "ENSRNOG00000004939_tx_8"; exon_id "10_81618287_81618557_+"; exonnum "16"; txlen "3022";
10	ENSEMBL114_rn	exon	81618287	81618557	1.85726328668152	+	.	gene_id "ENSRNOG00000004939"; transcript_id "ENSRNOG00000004939_tx_9"; exon_id "10_81618287_81618557_+"; exonnum "15"; txlen "2769";
10	ensembl	stop_codon	81618523	81618525	0	+	0	gene_id "ENSRNOG00000004939"; gene_version "8"; transcript_id "ENSRNOT00000006594"; transcript_version "8"; exon_number "15"; gene_name "Ttll6"; gene_source "ensembl"; gene_biotype "protein_coding"; transcript_name "Ttll6-201"; transcript_source "ensembl"; transcript_biotype "protein_coding"; tag "Ensembl_canonical";
10	ensembl	three_prime_utr	81618526	81618557	0	+	.	gene_id "ENSRNOG00000004939"; gene_version "8"; transcript_id "ENSRNOT00000006594"; transcript_version "8"; gene_name "Ttll6"; gene_source "ensembl"; gene_biotype "protein_coding"; transcript_name "Ttll6-201"; transcript_source "ensembl"; transcript_biotype "protein_coding"; tag "Ensembl_canonical";
10	sraer114_mid	exon	81623013	81623134	1.85726328668152	+	.	gene_id "ENSRNOG00000004939"; transcript_id "ENSRNOG00000004939_tx_10"; exon_id "10_81623013_81623134_+"; exonnum "17"; txlen "2883";
10	sraer114_mid	exon	81623013	81623134	1.8550548497712	+	.	gene_id "ENSRNOG00000004939"; transcript_id "ENSRNOG00000004939_tx_11"; exon_id "10_81623013_81623134_+"; exonnum "16"; txlen "2726";
10	sraer114_mid	exon	81623013	81623134	1.8550548497712	+	.	gene_id "ENSRNOG00000004939"; transcript_id "ENSRNOG00000004939_tx_12"; exon_id "10_81623013_81623134_+"; exonnum "17"; txlen "2840";
10	sraer114_mid	exon	81623013	81623134	0.0333921399757426	+	.	gene_id "ENSRNOG00000004939"; transcript_id "ENSRNOG00000004939_tx_14"; exon_id "10_81623013_81623134_+"; exonnum "18"; txlen "3123";
10	sraer114_mid	exon	81623013	81623134	2.00672006305847	+	.	gene_id "ENSRNOG00000004939"; transcript_id "ENSRNOG00000004939_tx_7"; exon_id "10_81623013_81623134_+"; exonnum "16"; txlen "2908";
10	sraer114_mid	exon	81623013	81623134	2.00672006305847	+	.	gene_id "ENSRNOG00000004939"; transcript_id "ENSRNOG00000004939_tx_8"; exon_id "10_81623013_81623134_+"; exonnum "17"; txlen "3022";
10	sraer114_mid	exon	81623013	81623134	1.85726328668152	+	.	gene_id "ENSRNOG00000004939"; transcript_id "ENSRNOG00000004939_tx_9"; exon_id "10_81623013_81623134_+"; exonnum "16"; txlen "2769";
10	ensembl	exon	81623172	81623919	0	+	.	gene_id "ENSRNOG00000004939"; gene_version "8"; transcript_id "ENSRNOT00000006594"; transcript_version "8"; exon_number "16"; gene_name "Ttll6"; gene_source "ensembl"; gene_biotype "protein_coding"; transcript_name "Ttll6-201"; transcript_source "ensembl"; transcript_biotype "protein_coding"; exon_id "ENSRNOE00000553908"; exon_version "3"; tag "Ensembl_canonical";
10	ensembl	three_prime_utr	81623172	81623919	0	+	.	gene_id "ENSRNOG00000004939"; gene_version "8"; transcript_id "ENSRNOT00000006594"; transcript_version "8"; gene_name "Ttll6"; gene_source "ensembl"; gene_biotype "protein_coding"; transcript_name "Ttll6-201"; transcript_source "ensembl"; transcript_biotype "protein_coding"; tag "Ensembl_canonical";
10	ENSEMBL114_rn	exon	81623172	81623919	7.95112209323426	+	.	gene_id "ENSRNOG00000004939"; transcript_id "ENSRNOG00000004939_tx_1"; exon_id "10_81623172_81623919_+"; exonnum "17"; txlen "3648";
10	ENSEMBL114_rn	exon	81623172	81623919	0.0333921399757426	+	.	gene_id "ENSRNOG00000004939"; transcript_id "ENSRNOG00000004939_tx_13"; exon_id "10_81623172_81623919_+"; exonnum "18"; txlen "3749";
10	ENSEMBL114_rn	exon	81623172	81623919	5.74850411538137	+	.	gene_id "ENSRNOG00000004939"; transcript_id "ENSRNOG00000004939_tx_2"; exon_id "10_81623172_81623919_+"; exonnum "17"; txlen "3509";
10	ENSEMBL114_rn	exon	81623172	81623919	4.7634168993992	+	.	gene_id "ENSRNOG00000004939"; transcript_id "ENSRNOG00000004939_tx_3"; exon_id "10_81623172_81623919_+"; exonnum "17"; txlen "3466";
10	ENSEMBL114_rn	exon	81623172	81623919	3.20192191409855	+	.	gene_id "ENSRNOG00000004939"; transcript_id "ENSRNOG00000004939_tx_4"; exon_id "10_81623172_81623919_+"; exonnum "16"; txlen "3534";
10	ENSEMBL114_rn	exon	81623172	81623919	2.98363985336614	+	.	gene_id "ENSRNOG00000004939"; transcript_id "ENSRNOG00000004939_tx_5"; exon_id "10_81623172_81623919_+"; exonnum "16"; txlen "3395";
10	ENSEMBL114_rn	exon	81623172	81623919	2.98143141645582	+	.	gene_id "ENSRNOG00000004939"; transcript_id "ENSRNOG00000004939_tx_6"; exon_id "10_81623172_81623919_+"; exonnum "16"; txlen "3352";
10	ensembl	five_prime_utr	81657074	81657192	0	+	.	gene_id "ENSRNOG00000007491"; gene_version "7"; transcript_id "ENSRNOT00000009934"; transcript_version "7"; gene_name "Hoxb13"; gene_source "ensembl"; gene_biotype "protein_coding"; transcript_name "Hoxb13-201"; transcript_source "ensembl"; transcript_biotype "protein_coding"; tag "Ensembl_canonical";
10	ensembl	exon	81657074	81657796	0	+	.	gene_id "ENSRNOG00000007491"; gene_version "7"; transcript_id "ENSRNOT00000009934"; transcript_version "7"; exon_number "1"; gene_name "Hoxb13"; gene_source "ensembl"; gene_biotype "protein_coding"; transcript_name "Hoxb13-201"; transcript_source "ensembl"; transcript_biotype "protein_coding"; exon_id "ENSRNOE00000069493"; exon_version "5"; tag "Ensembl_canonical";
10	ensembl	gene	81657074	81659347	0	+	.	gene_id "ENSRNOG00000007491"; gene_version "7"; gene_name "Hoxb13"; gene_source "ensembl"; gene_biotype "protein_coding";
10	ensembl	transcript	81657074	81659347	0	+	.	gene_id "ENSRNOG00000007491"; gene_version "7"; transcript_id "ENSRNOT00000009934"; transcript_version "7"; gene_name "Hoxb13"; gene_source "ensembl"; gene_biotype "protein_coding"; transcript_name "Hoxb13-201"; transcript_source "ensembl"; transcript_biotype "protein_coding"; tag "Ensembl_canonical";
10	ensembl	start_codon	81657193	81657195	0	+	0	gene_id "ENSRNOG00000007491"; gene_version "7"; transcript_id "ENSRNOT00000009934"; transcript_version "7"; exon_number "1"; gene_name "Hoxb13"; gene_source "ensembl"; gene_biotype "protein_coding"; transcript_name "Hoxb13-201"; transcript_source "ensembl"; transcript_biotype "protein_coding"; tag "Ensembl_canonical";
10	ensembl	CDS	81657193	81657796	0	+	0	gene_id "ENSRNOG00000007491"; gene_version "7"; transcript_id "ENSRNOT00000009934"; transcript_version "7"; exon_number "1"; gene_name "Hoxb13"; gene_source "ensembl"; gene_biotype "protein_coding"; transcript_name "Hoxb13-201"; transcript_source "ensembl"; transcript_biotype "protein_coding"; protein_id "ENSRNOP00000009934"; protein_version "4"; tag "Ensembl_canonical";
10	ensembl	CDS	81658724	81658977	0	+	2	gene_id "ENSRNOG00000007491"; gene_version "7"; transcript_id "ENSRNOT00000009934"; transcript_version "7"; exon_number "2"; gene_name "Hoxb13"; gene_source "ensembl"; gene_biotype "protein_coding"; transcript_name "Hoxb13-201"; transcript_source "ensembl"; transcript_biotype "protein_coding"; protein_id "ENSRNOP00000009934"; protein_version "4"; tag "Ensembl_canonical";
10	ensembl	exon	81658724	81659347	0	+	.	gene_id "ENSRNOG00000007491"; gene_version "7"; transcript_id "ENSRNOT00000009934"; transcript_version "7"; exon_number "2"; gene_name "Hoxb13"; gene_source "ensembl"; gene_biotype "protein_coding"; transcript_name "Hoxb13-201"; transcript_source "ensembl"; transcript_biotype "protein_coding"; exon_id "ENSRNOE00000069922"; exon_version "4"; tag "Ensembl_canonical";
10	ensembl	stop_codon	81658978	81658980	0	+	0	gene_id "ENSRNOG00000007491"; gene_version "7"; transcript_id "ENSRNOT00000009934"; transcript_version "7"; exon_number "2"; gene_name "Hoxb13"; gene_source "ensembl"; gene_biotype "protein_coding"; transcript_name "Hoxb13-201"; transcript_source "ensembl"; transcript_biotype "protein_coding"; tag "Ensembl_canonical";
10	ensembl	three_prime_utr	81658981	81659347	0	+	.	gene_id "ENSRNOG00000007491"; gene_version "7"; transcript_id "ENSRNOT00000009934"; transcript_version "7"; gene_name "Hoxb13"; gene_source "ensembl"; gene_biotype "protein_coding"; transcript_name "Hoxb13-201"; transcript_source "ensembl"; transcript_biotype "protein_coding"; tag "Ensembl_canonical";
10	sraer114_es	exon	81713886	81714315	0.0190697924858539	+	.	gene_id "ENSRNOG00000087750"; transcript_id "ENSRNOG00000087750_tx_1"; exon_id "10_81713886_81714315_+"; exonnum "1"; txlen "1170";
10	sraer114_es	exon	81714349	81714439	0.0190697924858539	+	.	gene_id "ENSRNOG00000087750"; transcript_id "ENSRNOG00000087750_tx_2"; exon_id "10_81714349_81714439_+"; exonnum "1"; txlen "831";
10	sraer114_mid	exon	81723872	81724032	0.0190697924858539	+	.	gene_id "ENSRNOG00000087750"; transcript_id "ENSRNOG00000087750_tx_1"; exon_id "10_81723872_81724032_+"; exonnum "2"; txlen "1170";
10	sraer114_mid	exon	81723872	81724032	0.0190697924858539	+	.	gene_id "ENSRNOG00000087750"; transcript_id "ENSRNOG00000087750_tx_2"; exon_id "10_81723872_81724032_+"; exonnum "2"; txlen "831";
10	ensembl	exon	81725535	81726727	0	+	.	gene_id "ENSRNOG00000087750"; gene_version "1"; transcript_id "ENSRNOT00000155462"; transcript_version "1"; exon_number "1"; gene_source "ensembl"; gene_biotype "lncRNA"; transcript_source "ensembl"; transcript_biotype "lncRNA"; exon_id "ENSRNOE00000754151"; exon_version "1"; tag "Ensembl_canonical";
10	ensembl	gene	81725535	81730388	0	+	.	gene_id "ENSRNOG00000087750"; gene_version "1"; gene_source "ensembl"; gene_biotype "lncRNA";
10	ensembl	transcript	81725535	81730388	0	+	.	gene_id "ENSRNOG00000087750"; gene_version "1"; transcript_id "ENSRNOT00000155462"; transcript_version "1"; gene_source "ensembl"; gene_biotype "lncRNA"; transcript_source "ensembl"; transcript_biotype "lncRNA"; tag "Ensembl_canonical";
10	sraer114_mid	exon	81726505	81726727	0.0190697924858539	+	.	gene_id "ENSRNOG00000087750"; transcript_id "ENSRNOG00000087750_tx_1"; exon_id "10_81726505_81726727_+"; exonnum "3"; txlen "1170";
10	sraer114_mid	exon	81726505	81726727	0.0190697924858539	+	.	gene_id "ENSRNOG00000087750"; transcript_id "ENSRNOG00000087750_tx_2"; exon_id "10_81726505_81726727_+"; exonnum "3"; txlen "831";
10	ensembl	exon	81727072	81727201	0	+	.	gene_id "ENSRNOG00000087750"; gene_version "1"; transcript_id "ENSRNOT00000155462"; transcript_version "1"; exon_number "2"; gene_source "ensembl"; gene_biotype "lncRNA"; transcript_source "ensembl"; transcript_biotype "lncRNA"; exon_id "ENSRNOE00000702834"; exon_version "1"; tag "Ensembl_canonical";
10	ENSEMBL114_rn	exon	81727072	81727201	0.0190697924858539	+	.	gene_id "ENSRNOG00000087750"; transcript_id "ENSRNOG00000087750_tx_1"; exon_id "10_81727072_81727201_+"; exonnum "4"; txlen "1170";
10	ENSEMBL114_rn	exon	81727072	81727201	0.0190697924858539	+	.	gene_id "ENSRNOG00000087750"; transcript_id "ENSRNOG00000087750_tx_2"; exon_id "10_81727072_81727201_+"; exonnum "4"; txlen "831";
10	ensembl	gene	81727551	81727630	0	+	.	gene_id "ENSRNOG00000035510"; gene_version "3"; gene_name "Mir196c"; gene_source "ensembl"; gene_biotype "miRNA";
10	ensembl	transcript	81727551	81727630	0	+	.	gene_id "ENSRNOG00000035510"; gene_version "3"; transcript_id "ENSRNOT00000053633"; transcript_version "3"; gene_name "Mir196c"; gene_source "ensembl"; gene_biotype "miRNA"; transcript_name "Mir196c-201"; transcript_source "ensembl"; transcript_biotype "miRNA"; tag "Ensembl_canonical";
10	ensembl	exon	81727551	81727630	0	+	.	gene_id "ENSRNOG00000035510"; gene_version "3"; transcript_id "ENSRNOT00000053633"; transcript_version "3"; exon_number "1"; gene_name "Mir196c"; gene_source "ensembl"; gene_biotype "miRNA"; transcript_name "Mir196c-201"; transcript_source "ensembl"; transcript_biotype "miRNA"; exon_id "ENSRNOE00000367660"; exon_version "1"; tag "Ensembl_canonical";
10	ensembl	exon	81729104	81729219	0	+	.	gene_id "ENSRNOG00000087750"; gene_version "1"; transcript_id "ENSRNOT00000155462"; transcript_version "1"; exon_number "3"; gene_source "ensembl"; gene_biotype "lncRNA"; transcript_source "ensembl"; transcript_biotype "lncRNA"; exon_id "ENSRNOE00000791694"; exon_version "1"; tag "Ensembl_canonical";
10	ENSEMBL114_rn	exon	81729104	81729219	0.0190697924858539	+	.	gene_id "ENSRNOG00000087750"; transcript_id "ENSRNOG00000087750_tx_1"; exon_id "10_81729104_81729219_+"; exonnum "5"; txlen "1170";
10	ENSEMBL114_rn	exon	81729104	81729219	0.0190697924858539	+	.	gene_id "ENSRNOG00000087750"; transcript_id "ENSRNOG00000087750_tx_2"; exon_id "10_81729104_81729219_+"; exonnum "5"; txlen "831";
10	ensembl	exon	81729581	81730388	0	+	.	gene_id "ENSRNOG00000087750"; gene_version "1"; transcript_id "ENSRNOT00000155462"; transcript_version "1"; exon_number "4"; gene_source "ensembl"; gene_biotype "lncRNA"; transcript_source "ensembl"; transcript_biotype "lncRNA"; exon_id "ENSRNOE00000729088"; exon_version "1"; tag "Ensembl_canonical";
10	sraer114_ss	exon	81731712	81731821	0.0190697924858539	+	.	gene_id "ENSRNOG00000087750"; transcript_id "ENSRNOG00000087750_tx_1"; exon_id "10_81731712_81731821_+"; exonnum "6"; txlen "1170";
10	sraer114_ss	exon	81731712	81731821	0.0190697924858539	+	.	gene_id "ENSRNOG00000087750"; transcript_id "ENSRNOG00000087750_tx_2"; exon_id "10_81731712_81731821_+"; exonnum "6"; txlen "831";
10	ensembl	five_prime_utr	81733658	81733856	0	+	.	gene_id "ENSRNOG00000007573"; gene_version "6"; transcript_id "ENSRNOT00000009951"; transcript_version "6"; gene_name "Hoxb9"; gene_source "ensembl"; gene_biotype "protein_coding"; transcript_name "Hoxb9-201"; transcript_source "ensembl"; transcript_biotype "protein_coding";
10	ensembl	exon	81733658	81734373	0	+	.	gene_id "ENSRNOG00000007573"; gene_version "6"; transcript_id "ENSRNOT00000009951"; transcript_version "6"; exon_number "1"; gene_name "Hoxb9"; gene_source "ensembl"; gene_biotype "protein_coding"; transcript_name "Hoxb9-201"; transcript_source "ensembl"; transcript_biotype "protein_coding"; exon_id "ENSRNOE00000670750"; exon_version "1";
10	ensembl	transcript	81733658	81737363	0	+	.	gene_id "ENSRNOG00000007573"; gene_version "6"; transcript_id "ENSRNOT00000009951"; transcript_version "6"; gene_name "Hoxb9"; gene_source "ensembl"; gene_biotype "protein_coding"; transcript_name "Hoxb9-201"; transcript_source "ensembl"; transcript_biotype "protein_coding";
10	ensembl	gene	81733658	81738872	0	+	.	gene_id "ENSRNOG00000007573"; gene_version "6"; gene_name "Hoxb9"; gene_source "ensembl"; gene_biotype "protein_coding";
10	ensembl	five_prime_utr	81733752	81733856	0	+	.	gene_id "ENSRNOG00000007573"; gene_version "6"; transcript_id "ENSRNOT00000127073"; transcript_version "1"; gene_name "Hoxb9"; gene_source "ensembl"; gene_biotype "protein_coding"; transcript_name "Hoxb9-202"; transcript_source "ensembl"; transcript_biotype "protein_coding"; tag "Ensembl_canonical";
10	ensembl	exon	81733752	81734373	0	+	.	gene_id "ENSRNOG00000007573"; gene_version "6"; transcript_id "ENSRNOT00000127073"; transcript_version "1"; exon_number "1"; gene_name "Hoxb9"; gene_source "ensembl"; gene_biotype "protein_coding"; transcript_name "Hoxb9-202"; transcript_source "ensembl"; transcript_biotype "protein_coding"; exon_id "ENSRNOE00000070429"; exon_version "4"; tag "Ensembl_canonical";
10	ensembl	transcript	81733752	81738872	0	+	.	gene_id "ENSRNOG00000007573"; gene_version "6"; transcript_id "ENSRNOT00000127073"; transcript_version "1"; gene_name "Hoxb9"; gene_source "ensembl"; gene_biotype "protein_coding"; transcript_name "Hoxb9-202"; transcript_source "ensembl"; transcript_biotype "protein_coding"; tag "Ensembl_canonical";
10	ensembl	start_codon	81733857	81733859	0	+	0	gene_id "ENSRNOG00000007573"; gene_version "6"; transcript_id "ENSRNOT00000009951"; transcript_version "6"; exon_number "1"; gene_name "Hoxb9"; gene_source "ensembl"; gene_biotype "protein_coding"; transcript_name "Hoxb9-201"; transcript_source "ensembl"; transcript_biotype "protein_coding";
10	ensembl	start_codon	81733857	81733859	0	+	0	gene_id "ENSRNOG00000007573"; gene_version "6"; transcript_id "ENSRNOT00000127073"; transcript_version "1"; exon_number "1"; gene_name "Hoxb9"; gene_source "ensembl"; gene_biotype "protein_coding"; transcript_name "Hoxb9-202"; transcript_source "ensembl"; transcript_biotype "protein_coding"; tag "Ensembl_canonical";
10	ensembl	CDS	81733857	81734373	0	+	0	gene_id "ENSRNOG00000007573"; gene_version "6"; transcript_id "ENSRNOT00000009951"; transcript_version "6"; exon_number "1"; gene_name "Hoxb9"; gene_source "ensembl"; gene_biotype "protein_coding"; transcript_name "Hoxb9-201"; transcript_source "ensembl"; transcript_biotype "protein_coding"; protein_id "ENSRNOP00000009951"; protein_version "3";
10	ensembl	CDS	81733857	81734373	0	+	0	gene_id "ENSRNOG00000007573"; gene_version "6"; transcript_id "ENSRNOT00000127073"; transcript_version "1"; exon_number "1"; gene_name "Hoxb9"; gene_source "ensembl"; gene_biotype "protein_coding"; transcript_name "Hoxb9-202"; transcript_source "ensembl"; transcript_biotype "protein_coding"; protein_id "ENSRNOP00000104782"; protein_version "1"; tag "Ensembl_canonical";
10	ensembl	CDS	81736944	81737176	0	+	2	gene_id "ENSRNOG00000007573"; gene_version "6"; transcript_id "ENSRNOT00000009951"; transcript_version "6"; exon_number "2"; gene_name "Hoxb9"; gene_source "ensembl"; gene_biotype "protein_coding"; transcript_name "Hoxb9-201"; transcript_source "ensembl"; transcript_biotype "protein_coding"; protein_id "ENSRNOP00000009951"; protein_version "3";
10	ensembl	exon	81736944	81737363	0	+	.	gene_id "ENSRNOG00000007573"; gene_version "6"; transcript_id "ENSRNOT00000009951"; transcript_version "6"; exon_number "2"; gene_name "Hoxb9"; gene_source "ensembl"; gene_biotype "protein_coding"; transcript_name "Hoxb9-201"; transcript_source "ensembl"; transcript_biotype "protein_coding"; exon_id "ENSRNOE00000095510"; exon_version "5";
10	ensembl	stop_codon	81737177	81737179	0	+	0	gene_id "ENSRNOG00000007573"; gene_version "6"; transcript_id "ENSRNOT00000009951"; transcript_version "6"; exon_number "2"; gene_name "Hoxb9"; gene_source "ensembl"; gene_biotype "protein_coding"; transcript_name "Hoxb9-201"; transcript_source "ensembl"; transcript_biotype "protein_coding";
10	ensembl	three_prime_utr	81737180	81737363	0	+	.	gene_id "ENSRNOG00000007573"; gene_version "6"; transcript_id "ENSRNOT00000009951"; transcript_version "6"; gene_name "Hoxb9"; gene_source "ensembl"; gene_biotype "protein_coding"; transcript_name "Hoxb9-201"; transcript_source "ensembl"; transcript_biotype "protein_coding";
10	ensembl	CDS	81738412	81738704	0	+	2	gene_id "ENSRNOG00000007573"; gene_version "6"; transcript_id "ENSRNOT00000127073"; transcript_version "1"; exon_number "2"; gene_name "Hoxb9"; gene_source "ensembl"; gene_biotype "protein_coding"; transcript_name "Hoxb9-202"; transcript_source "ensembl"; transcript_biotype "protein_coding"; protein_id "ENSRNOP00000104782"; protein_version "1"; tag "Ensembl_canonical";
10	ensembl	exon	81738412	81738872	0	+	.	gene_id "ENSRNOG00000007573"; gene_version "6"; transcript_id "ENSRNOT00000127073"; transcript_version "1"; exon_number "2"; gene_name "Hoxb9"; gene_source "ensembl"; gene_biotype "protein_coding"; transcript_name "Hoxb9-202"; transcript_source "ensembl"; transcript_biotype "protein_coding"; exon_id "ENSRNOE00000778241"; exon_version "1"; tag "Ensembl_canonical";
10	ensembl	stop_codon	81738705	81738707	0	+	0	gene_id "ENSRNOG00000007573"; gene_version "6"; transcript_id "ENSRNOT00000127073"; transcript_version "1"; exon_number "2"; gene_name "Hoxb9"; gene_source "ensembl"; gene_biotype "protein_coding"; transcript_name "Hoxb9-202"; transcript_source "ensembl"; transcript_biotype "protein_coding"; tag "Ensembl_canonical";
10	ensembl	three_prime_utr	81738708	81738872	0	+	.	gene_id "ENSRNOG00000007573"; gene_version "6"; transcript_id "ENSRNOT00000127073"; transcript_version "1"; gene_name "Hoxb9"; gene_source "ensembl"; gene_biotype "protein_coding"; transcript_name "Hoxb9-202"; transcript_source "ensembl"; transcript_biotype "protein_coding"; tag "Ensembl_canonical";
10	ensembl	five_prime_utr	81739704	81745429	0	+	.	gene_id "ENSRNOG00000007585"; gene_version "6"; transcript_id "ENSRNOT00000154655"; transcript_version "1"; gene_name "Hoxb8"; gene_source "ensembl"; gene_biotype "protein_coding"; transcript_name "Hoxb8-202"; transcript_source "ensembl"; transcript_biotype "protein_coding"; tag "Ensembl_canonical";
10	ensembl	exon	81739704	81746278	0	+	.	gene_id "ENSRNOG00000007585"; gene_version "6"; transcript_id "ENSRNOT00000154655"; transcript_version "1"; exon_number "1"; gene_name "Hoxb8"; gene_source "ensembl"; gene_biotype "protein_coding"; transcript_name "Hoxb8-202"; transcript_source "ensembl"; transcript_biotype "protein_coding"; exon_id "ENSRNOE00000774659"; exon_version "1"; tag "Ensembl_canonical";
10	ensembl	gene	81739704	81747802	0	+	.	gene_id "ENSRNOG00000007585"; gene_version "6"; gene_name "Hoxb8"; gene_source "ensembl"; gene_biotype "protein_coding";
10	ensembl	transcript	81739704	81747802	0	+	.	gene_id "ENSRNOG00000007585"; gene_version "6"; transcript_id "ENSRNOT00000154655"; transcript_version "1"; gene_name "Hoxb8"; gene_source "ensembl"; gene_biotype "protein_coding"; transcript_name "Hoxb8-202"; transcript_source "ensembl"; transcript_biotype "protein_coding"; tag "Ensembl_canonical";
10	sraer114_es	exon	81744535	81744679	0.0209478371257671	+	.	gene_id "ENSRNOG00000007585"; transcript_id "ENSRNOG00000007585_tx_4"; exon_id "10_81744535_81744679_+"; exonnum "1"; txlen "2014";
10	sraer114_es	exon	81744535	81744679	0.0209478371257671	+	.	gene_id "ENSRNOG00000007585"; transcript_id "ENSRNOG00000007585_tx_5"; exon_id "10_81744535_81744679_+"; exonnum "1"; txlen "2017";
10	sraer114_mid	exon	81744867	81745093	0.0209478371257671	+	.	gene_id "ENSRNOG00000007585"; transcript_id "ENSRNOG00000007585_tx_4"; exon_id "10_81744867_81745093_+"; exonnum "2"; txlen "2014";
10	sraer114_mid	exon	81744867	81745093	0.0209478371257671	+	.	gene_id "ENSRNOG00000007585"; transcript_id "ENSRNOG00000007585_tx_5"; exon_id "10_81744867_81745093_+"; exonnum "2"; txlen "2017";
10	ensembl	exon	81745009	81745066	0	+	.	gene_id "ENSRNOG00000007585"; gene_version "6"; transcript_id "ENSRNOT00000009986"; transcript_version "5"; exon_number "1"; gene_name "Hoxb8"; gene_source "ensembl"; gene_biotype "protein_coding"; transcript_name "Hoxb8-201"; transcript_source "ensembl"; transcript_biotype "protein_coding"; exon_id "ENSRNOE00000737640"; exon_version "1";
10	ensembl	five_prime_utr	81745009	81745066	0	+	.	gene_id "ENSRNOG00000007585"; gene_version "6"; transcript_id "ENSRNOT00000009986"; transcript_version "5"; gene_name "Hoxb8"; gene_source "ensembl"; gene_biotype "protein_coding"; transcript_name "Hoxb8-201"; transcript_source "ensembl"; transcript_biotype "protein_coding";
10	ensembl	transcript	81745009	81747802	0	+	.	gene_id "ENSRNOG00000007585"; gene_version "6"; transcript_id "ENSRNOT00000009986"; transcript_version "5"; gene_name "Hoxb8"; gene_source "ensembl"; gene_biotype "protein_coding"; transcript_name "Hoxb8-201"; transcript_source "ensembl"; transcript_biotype "protein_coding";
10	ensembl	five_prime_utr	81745379	81745429	0	+	.	gene_id "ENSRNOG00000007585"; gene_version "6"; transcript_id "ENSRNOT00000009986"; transcript_version "5"; gene_name "Hoxb8"; gene_source "ensembl"; gene_biotype "protein_coding"; transcript_name "Hoxb8-201"; transcript_source "ensembl"; transcript_biotype "protein_coding";
10	ensembl	exon	81745379	81745853	0	+	.	gene_id "ENSRNOG00000007585"; gene_version "6"; transcript_id "ENSRNOT00000009986"; transcript_version "5"; exon_number "2"; gene_name "Hoxb8"; gene_source "ensembl"; gene_biotype "protein_coding"; transcript_name "Hoxb8-201"; transcript_source "ensembl"; transcript_biotype "protein_coding"; exon_id "ENSRNOE00000349731"; exon_version "2";
10	ENSEMBL114_rn	exon	81745379	81745853	0.066050484102312	+	.	gene_id "ENSRNOG00000007585"; transcript_id "ENSRNOG00000007585_tx_3"; exon_id "10_81745379_81745853_+"; exonnum "1"; txlen "1858";
10	ENSEMBL114_rn	exon	81745379	81745853	0.0209478371257671	+	.	gene_id "ENSRNOG00000007585"; transcript_id "ENSRNOG00000007585_tx_4"; exon_id "10_81745379_81745853_+"; exonnum "3"; txlen "2014";
10	ENSEMBL114_rn	exon	81745379	81745853	0.0209478371257671	+	.	gene_id "ENSRNOG00000007585"; transcript_id "ENSRNOG00000007585_tx_5"; exon_id "10_81745379_81745853_+"; exonnum "3"; txlen "2017";
10	ensembl	start_codon	81745430	81745432	0	+	0	gene_id "ENSRNOG00000007585"; gene_version "6"; transcript_id "ENSRNOT00000009986"; transcript_version "5"; exon_number "2"; gene_name "Hoxb8"; gene_source "ensembl"; gene_biotype "protein_coding"; transcript_name "Hoxb8-201"; transcript_source "ensembl"; transcript_biotype "protein_coding";
10	ensembl	start_codon	81745430	81745432	0	+	0	gene_id "ENSRNOG00000007585"; gene_version "6"; transcript_id "ENSRNOT00000154655"; transcript_version "1"; exon_number "1"; gene_name "Hoxb8"; gene_source "ensembl"; gene_biotype "protein_coding"; transcript_name "Hoxb8-202"; transcript_source "ensembl"; transcript_biotype "protein_coding"; tag "Ensembl_canonical";
10	ensembl	CDS	81745430	81745853	0	+	0	gene_id "ENSRNOG00000007585"; gene_version "6"; transcript_id "ENSRNOT00000009986"; transcript_version "5"; exon_number "2"; gene_name "Hoxb8"; gene_source "ensembl"; gene_biotype "protein_coding"; transcript_name "Hoxb8-201"; transcript_source "ensembl"; transcript_biotype "protein_coding"; protein_id "ENSRNOP00000009986"; protein_version "1";
10	ensembl	CDS	81745430	81746218	0	+	0	gene_id "ENSRNOG00000007585"; gene_version "6"; transcript_id "ENSRNOT00000154655"; transcript_version "1"; exon_number "1"; gene_name "Hoxb8"; gene_source "ensembl"; gene_biotype "protein_coding"; transcript_name "Hoxb8-202"; transcript_source "ensembl"; transcript_biotype "protein_coding"; protein_id "ENSRNOP00000103471"; protein_version "1"; tag "Ensembl_canonical";
10	sraer114_mid	exon	81746063	81746278	0.066050484102312	+	.	gene_id "ENSRNOG00000007585"; transcript_id "ENSRNOG00000007585_tx_3"; exon_id "10_81746063_81746278_+"; exonnum "2"; txlen "1858";
10	ensembl	stop_codon	81746219	81746221	0	+	0	gene_id "ENSRNOG00000007585"; gene_version "6"; transcript_id "ENSRNOT00000154655"; transcript_version "1"; exon_number "1"; gene_name "Hoxb8"; gene_source "ensembl"; gene_biotype "protein_coding"; transcript_name "Hoxb8-202"; transcript_source "ensembl"; transcript_biotype "protein_coding"; tag "Ensembl_canonical";
10	ensembl	three_prime_utr	81746222	81746278	0	+	.	gene_id "ENSRNOG00000007585"; gene_version "6"; transcript_id "ENSRNOT00000154655"; transcript_version "1"; gene_name "Hoxb8"; gene_source "ensembl"; gene_biotype "protein_coding"; transcript_name "Hoxb8-202"; transcript_source "ensembl"; transcript_biotype "protein_coding"; tag "Ensembl_canonical";
10	ensembl	CDS	81746633	81746937	0	+	2	gene_id "ENSRNOG00000007585"; gene_version "6"; transcript_id "ENSRNOT00000009986"; transcript_version "5"; exon_number "3"; gene_name "Hoxb8"; gene_source "ensembl"; gene_biotype "protein_coding"; transcript_name "Hoxb8-201"; transcript_source "ensembl"; transcript_biotype "protein_coding"; protein_id "ENSRNOP00000009986"; protein_version "1";
10	ensembl	exon	81746633	81747802	0	+	.	gene_id "ENSRNOG00000007585"; gene_version "6"; transcript_id "ENSRNOT00000009986"; transcript_version "5"; exon_number "3"; gene_name "Hoxb8"; gene_source "ensembl"; gene_biotype "protein_coding"; transcript_name "Hoxb8-201"; transcript_source "ensembl"; transcript_biotype "protein_coding"; exon_id "ENSRNOE00000070686"; exon_version "4";
10	ENSEMBL114_rn	exon	81746633	81747802	0.0209478371257671	+	.	gene_id "ENSRNOG00000007585"; transcript_id "ENSRNOG00000007585_tx_5"; exon_id "10_81746633_81747802_+"; exonnum "4"; txlen "2017";
10	ensembl	exon	81746636	81747802	0	+	.	gene_id "ENSRNOG00000007585"; gene_version "6"; transcript_id "ENSRNOT00000154655"; transcript_version "1"; exon_number "2"; gene_name "Hoxb8"; gene_source "ensembl"; gene_biotype "protein_coding"; transcript_name "Hoxb8-202"; transcript_source "ensembl"; transcript_biotype "protein_coding"; exon_id "ENSRNOE00000679796"; exon_version "1"; tag "Ensembl_canonical";
10	ensembl	three_prime_utr	81746636	81747802	0	+	.	gene_id "ENSRNOG00000007585"; gene_version "6"; transcript_id "ENSRNOT00000154655"; transcript_version "1"; gene_name "Hoxb8"; gene_source "ensembl"; gene_biotype "protein_coding"; transcript_name "Hoxb8-202"; transcript_source "ensembl"; transcript_biotype "protein_coding"; tag "Ensembl_canonical";
10	ENSEMBL114_rn	exon	81746636	81747802	0.066050484102312	+	.	gene_id "ENSRNOG00000007585"; transcript_id "ENSRNOG00000007585_tx_3"; exon_id "10_81746636_81747802_+"; exonnum "3"; txlen "1858";
10	ENSEMBL114_rn	exon	81746636	81747802	0.0209478371257671	+	.	gene_id "ENSRNOG00000007585"; transcript_id "ENSRNOG00000007585_tx_4"; exon_id "10_81746636_81747802_+"; exonnum "4"; txlen "2014";
10	ensembl	stop_codon	81746938	81746940	0	+	0	gene_id "ENSRNOG00000007585"; gene_version "6"; transcript_id "ENSRNOT00000009986"; transcript_version "5"; exon_number "3"; gene_name "Hoxb8"; gene_source "ensembl"; gene_biotype "protein_coding"; transcript_name "Hoxb8-201"; transcript_source "ensembl"; transcript_biotype "protein_coding";
10	ensembl	three_prime_utr	81746941	81747802	0	+	.	gene_id "ENSRNOG00000007585"; gene_version "6"; transcript_id "ENSRNOT00000009986"; transcript_version "5"; gene_name "Hoxb8"; gene_source "ensembl"; gene_biotype "protein_coding"; transcript_name "Hoxb8-201"; transcript_source "ensembl"; transcript_biotype "protein_coding";
10	ensembl	five_prime_utr	81749097	81749177	0	+	.	gene_id "ENSRNOG00000007611"; gene_version "7"; transcript_id "ENSRNOT00000031035"; transcript_version "6"; gene_name "Hoxb7"; gene_source "ensembl"; gene_biotype "protein_coding"; transcript_name "Hoxb7-201"; transcript_source "ensembl"; transcript_biotype "protein_coding"; tag "Ensembl_canonical";
10	ensembl	exon	81749097	81749577	0	+	.	gene_id "ENSRNOG00000007611"; gene_version "7"; transcript_id "ENSRNOT00000031035"; transcript_version "6"; exon_number "1"; gene_name "Hoxb7"; gene_source "ensembl"; gene_biotype "protein_coding"; transcript_name "Hoxb7-201"; transcript_source "ensembl"; transcript_biotype "protein_coding"; exon_id "ENSRNOE00000236288"; exon_version "5"; tag "Ensembl_canonical";
10	ensembl	gene	81749097	81752550	0	+	.	gene_id "ENSRNOG00000007611"; gene_version "7"; gene_name "Hoxb7"; gene_source "ensembl"; gene_biotype "protein_coding";
10	ensembl	transcript	81749097	81752550	0	+	.	gene_id "ENSRNOG00000007611"; gene_version "7"; transcript_id "ENSRNOT00000031035"; transcript_version "6"; gene_name "Hoxb7"; gene_source "ensembl"; gene_biotype "protein_coding"; transcript_name "Hoxb7-201"; transcript_source "ensembl"; transcript_biotype "protein_coding"; tag "Ensembl_canonical";
10	ensembl	start_codon	81749178	81749180	0	+	0	gene_id "ENSRNOG00000007611"; gene_version "7"; transcript_id "ENSRNOT00000031035"; transcript_version "6"; exon_number "1"; gene_name "Hoxb7"; gene_source "ensembl"; gene_biotype "protein_coding"; transcript_name "Hoxb7-201"; transcript_source "ensembl"; transcript_biotype "protein_coding"; tag "Ensembl_canonical";
10	ensembl	CDS	81749178	81749577	0	+	0	gene_id "ENSRNOG00000007611"; gene_version "7"; transcript_id "ENSRNOT00000031035"; transcript_version "6"; exon_number "1"; gene_name "Hoxb7"; gene_source "ensembl"; gene_biotype "protein_coding"; transcript_name "Hoxb7-201"; transcript_source "ensembl"; transcript_biotype "protein_coding"; protein_id "ENSRNOP00000033609"; protein_version "3"; tag "Ensembl_canonical";
10	ensembl	CDS	81751784	81752040	0	+	2	gene_id "ENSRNOG00000007611"; gene_version "7"; transcript_id "ENSRNOT00000031035"; transcript_version "6"; exon_number "2"; gene_name "Hoxb7"; gene_source "ensembl"; gene_biotype "protein_coding"; transcript_name "Hoxb7-201"; transcript_source "ensembl"; transcript_biotype "protein_coding"; protein_id "ENSRNOP00000033609"; protein_version "3"; tag "Ensembl_canonical";
10	ensembl	exon	81751784	81752550	0	+	.	gene_id "ENSRNOG00000007611"; gene_version "7"; transcript_id "ENSRNOT00000031035"; transcript_version "6"; exon_number "2"; gene_name "Hoxb7"; gene_source "ensembl"; gene_biotype "protein_coding"; transcript_name "Hoxb7-201"; transcript_source "ensembl"; transcript_biotype "protein_coding"; exon_id "ENSRNOE00000282751"; exon_version "5"; tag "Ensembl_canonical";
10	ensembl	stop_codon	81752041	81752043	0	+	0	gene_id "ENSRNOG00000007611"; gene_version "7"; transcript_id "ENSRNOT00000031035"; transcript_version "6"; exon_number "2"; gene_name "Hoxb7"; gene_source "ensembl"; gene_biotype "protein_coding"; transcript_name "Hoxb7-201"; transcript_source "ensembl"; transcript_biotype "protein_coding"; tag "Ensembl_canonical";
10	ensembl	three_prime_utr	81752044	81752550	0	+	.	gene_id "ENSRNOG00000007611"; gene_version "7"; transcript_id "ENSRNOT00000031035"; transcript_version "6"; gene_name "Hoxb7"; gene_source "ensembl"; gene_biotype "protein_coding"; transcript_name "Hoxb7-201"; transcript_source "ensembl"; transcript_biotype "protein_coding"; tag "Ensembl_canonical";
10	sraer114_es	exon	81755049	81755404	15.518066794544	+	.	gene_id "ENSRNOG00000008313"; transcript_id "ENSRNOG00000008313_tx_1"; exon_id "10_81755049_81755404_+"; exonnum "1"; txlen "849";
10	sraer114_es	exon	81755049	81755404	9.39602255920679	+	.	gene_id "ENSRNOG00000008313"; transcript_id "ENSRNOG00000008313_tx_2"; exon_id "10_81755049_81755404_+"; exonnum "1"; txlen "2549";
10	sraer114_es	exon	81755049	81755404	8.79069445101423	+	.	gene_id "ENSRNOG00000008313"; transcript_id "ENSRNOG00000008313_tx_3"; exon_id "10_81755049_81755404_+"; exonnum "1"; txlen "1279";
10	sraer114_es	exon	81755049	81755404	5.97683828699544	+	.	gene_id "ENSRNOG00000008313"; transcript_id "ENSRNOG00000008313_tx_5"; exon_id "10_81755049_81755404_+"; exonnum "1"; txlen "1038";
10	sraer114_mid	exon	81761517	81762009	15.518066794544	+	.	gene_id "ENSRNOG00000008313"; transcript_id "ENSRNOG00000008313_tx_1"; exon_id "10_81761517_81762009_+"; exonnum "2"; txlen "849";
10	ensembl	five_prime_utr	81763100	81766029	0	+	.	gene_id "ENSRNOG00000081481"; gene_version "1"; transcript_id "ENSRNOT00000158779"; transcript_version "1"; gene_source "ensembl"; gene_biotype "protein_coding"; transcript_source "ensembl"; transcript_biotype "protein_coding";
10	ensembl	transcript	81763100	81769296	0	+	.	gene_id "ENSRNOG00000081481"; gene_version "1"; transcript_id "ENSRNOT00000158779"; transcript_version "1"; gene_source "ensembl"; gene_biotype "protein_coding"; transcript_source "ensembl"; transcript_biotype "protein_coding";
10	ensembl	exon	81763100	81769296	0	+	.	gene_id "ENSRNOG00000081481"; gene_version "1"; transcript_id "ENSRNOT00000158779"; transcript_version "1"; exon_number "1"; gene_source "ensembl"; gene_biotype "protein_coding"; transcript_source "ensembl"; transcript_biotype "protein_coding"; exon_id "ENSRNOE00000715073"; exon_version "1";
10	ensembl	gene	81763100	81774813	0	+	.	gene_id "ENSRNOG00000081481"; gene_version "1"; gene_source "ensembl"; gene_biotype "protein_coding";
10	ensembl	five_prime_utr	81765907	81766029	0	+	.	gene_id "ENSRNOG00000081481"; gene_version "1"; transcript_id "ENSRNOT00000162226"; transcript_version "1"; gene_source "ensembl"; gene_biotype "protein_coding"; transcript_source "ensembl"; transcript_biotype "protein_coding"; tag "Ensembl_canonical";
10	ensembl	exon	81765907	81767021	0	+	.	gene_id "ENSRNOG00000081481"; gene_version "1"; transcript_id "ENSRNOT00000162226"; transcript_version "1"; exon_number "1"; gene_source "ensembl"; gene_biotype "protein_coding"; transcript_source "ensembl"; transcript_biotype "protein_coding"; exon_id "ENSRNOE00000074737"; exon_version "6"; tag "Ensembl_canonical";
10	ensembl	transcript	81765907	81774813	0	+	.	gene_id "ENSRNOG00000081481"; gene_version "1"; transcript_id "ENSRNOT00000162226"; transcript_version "1"; gene_source "ensembl"; gene_biotype "protein_coding"; transcript_source "ensembl"; transcript_biotype "protein_coding"; tag "Ensembl_canonical";
10	ensembl	start_codon	81766030	81766032	0	+	0	gene_id "ENSRNOG00000081481"; gene_version "1"; transcript_id "ENSRNOT00000158779"; transcript_version "1"; exon_number "1"; gene_source "ensembl"; gene_biotype "protein_coding"; transcript_source "ensembl"; transcript_biotype "protein_coding";
10	ensembl	start_codon	81766030	81766032	0	+	0	gene_id "ENSRNOG00000081481"; gene_version "1"; transcript_id "ENSRNOT00000162226"; transcript_version "1"; exon_number "1"; gene_source "ensembl"; gene_biotype "protein_coding"; transcript_source "ensembl"; transcript_biotype "protein_coding"; tag "Ensembl_canonical";
10	ensembl	CDS	81766030	81766812	0	+	0	gene_id "ENSRNOG00000081481"; gene_version "1"; transcript_id "ENSRNOT00000158779"; transcript_version "1"; exon_number "1"; gene_source "ensembl"; gene_biotype "protein_coding"; transcript_source "ensembl"; transcript_biotype "protein_coding"; protein_id "ENSRNOP00000105896"; protein_version "1";
10	ensembl	CDS	81766030	81766812	0	+	0	gene_id "ENSRNOG00000081481"; gene_version "1"; transcript_id "ENSRNOT00000162226"; transcript_version "1"; exon_number "1"; gene_source "ensembl"; gene_biotype "protein_coding"; transcript_source "ensembl"; transcript_biotype "protein_coding"; protein_id "ENSRNOP00000107213"; protein_version "1"; tag "Ensembl_canonical";
10	sraer114_es	exon	81766236	81766591	187.195361250004	+	.	gene_id "ENSRNOG00000081481"; transcript_id "ENSRNOG00000081481_tx_1"; exon_id "10_81766236_81766591_+"; exonnum "1"; txlen "7903";
10	ensembl	stop_codon	81766813	81766815	0	+	0	gene_id "ENSRNOG00000081481"; gene_version "1"; transcript_id "ENSRNOT00000158779"; transcript_version "1"; exon_number "1"; gene_source "ensembl"; gene_biotype "protein_coding"; transcript_source "ensembl"; transcript_biotype "protein_coding";
10	ensembl	stop_codon	81766813	81766815	0	+	0	gene_id "ENSRNOG00000081481"; gene_version "1"; transcript_id "ENSRNOT00000162226"; transcript_version "1"; exon_number "1"; gene_source "ensembl"; gene_biotype "protein_coding"; transcript_source "ensembl"; transcript_biotype "protein_coding"; tag "Ensembl_canonical";
10	ensembl	three_prime_utr	81766816	81767021	0	+	.	gene_id "ENSRNOG00000081481"; gene_version "1"; transcript_id "ENSRNOT00000162226"; transcript_version "1"; gene_source "ensembl"; gene_biotype "protein_coding"; transcript_source "ensembl"; transcript_biotype "protein_coding"; tag "Ensembl_canonical";
10	ensembl	three_prime_utr	81766816	81769296	0	+	.	gene_id "ENSRNOG00000081481"; gene_version "1"; transcript_id "ENSRNOT00000158779"; transcript_version "1"; gene_source "ensembl"; gene_biotype "protein_coding"; transcript_source "ensembl"; transcript_biotype "protein_coding";
10	ensembl	exon	81767267	81774813	0	+	.	gene_id "ENSRNOG00000081481"; gene_version "1"; transcript_id "ENSRNOT00000162226"; transcript_version "1"; exon_number "2"; gene_source "ensembl"; gene_biotype "protein_coding"; transcript_source "ensembl"; transcript_biotype "protein_coding"; exon_id "ENSRNOE00000770087"; exon_version "1"; tag "Ensembl_canonical";
10	ensembl	three_prime_utr	81767267	81774813	0	+	.	gene_id "ENSRNOG00000081481"; gene_version "1"; transcript_id "ENSRNOT00000162226"; transcript_version "1"; gene_source "ensembl"; gene_biotype "protein_coding"; transcript_source "ensembl"; transcript_biotype "protein_coding"; tag "Ensembl_canonical";
10	ENSEMBL114_rn	exon	81767267	81774813	187.195361250004	+	.	gene_id "ENSRNOG00000081481"; transcript_id "ENSRNOG00000081481_tx_1"; exon_id "10_81767267_81774813_+"; exonnum "2"; txlen "7903";
10	sraer114_es	exon	81769454	81769583	6.01653650314258	+	.	gene_id "ENSRNOG00000008313"; transcript_id "ENSRNOG00000008313_tx_4"; exon_id "10_81769454_81769583_+"; exonnum "1"; txlen "2323";
10	sraer114_es	exon	81769454	81769583	5.81205098470981	+	.	gene_id "ENSRNOG00000008313"; transcript_id "ENSRNOG00000008313_tx_6"; exon_id "10_81769454_81769583_+"; exonnum "1"; txlen "1053";
10	sraer114_es	exon	81769454	81769583	4.74950915061578	+	.	gene_id "ENSRNOG00000008313"; transcript_id "ENSRNOG00000008313_tx_8"; exon_id "10_81769454_81769583_+"; exonnum "1"; txlen "812";
10	sraer114_es	exon	81777287	81777451	4.44824086443714	+	.	gene_id "ENSRNOG00000008313"; transcript_id "ENSRNOG00000008313_tx_10"; exon_id "10_81777287_81777451_+"; exonnum "1"; txlen "1088";
10	sraer114_es	exon	81777287	81777451	5.33555740558753	+	.	gene_id "ENSRNOG00000008313"; transcript_id "ENSRNOG00000008313_tx_7"; exon_id "10_81777287_81777451_+"; exonnum "1"; txlen "847";
10	sraer114_es	exon	81777287	81777451	4.67736448304658	+	.	gene_id "ENSRNOG00000008313"; transcript_id "ENSRNOG00000008313_tx_9"; exon_id "10_81777287_81777451_+"; exonnum "1"; txlen "2358";
10	ensembl	gene	81779709	81779818	0	+	.	gene_id "ENSRNOG00000035535"; gene_version "3"; gene_name "Mir10a"; gene_source "ensembl"; gene_biotype "miRNA";
10	ensembl	transcript	81779709	81779818	0	+	.	gene_id "ENSRNOG00000035535"; gene_version "3"; transcript_id "ENSRNOT00000053658"; transcript_version "3"; gene_name "Mir10a"; gene_source "ensembl"; gene_biotype "miRNA"; transcript_name "Mir10a-201"; transcript_source "ensembl"; transcript_biotype "miRNA"; tag "Ensembl_canonical";
10	ensembl	exon	81779709	81779818	0	+	.	gene_id "ENSRNOG00000035535"; gene_version "3"; transcript_id "ENSRNOT00000053658"; transcript_version "3"; exon_number "1"; gene_name "Mir10a"; gene_source "ensembl"; gene_biotype "miRNA"; transcript_name "Mir10a-201"; transcript_source "ensembl"; transcript_biotype "miRNA"; exon_id "ENSRNOE00000367685"; exon_version "1"; tag "Ensembl_canonical";
10	ensembl	five_prime_utr	81781090	81781299	0	+	.	gene_id "ENSRNOG00000008191"; gene_version "7"; transcript_id "ENSRNOT00000010965"; transcript_version "6"; gene_name "Hoxb4"; gene_source "ensembl"; gene_biotype "protein_coding"; transcript_name "Hoxb4-201"; transcript_source "ensembl"; transcript_biotype "protein_coding"; tag "Ensembl_canonical";
10	ensembl	exon	81781090	81781753	0	+	.	gene_id "ENSRNOG00000008191"; gene_version "7"; transcript_id "ENSRNOT00000010965"; transcript_version "6"; exon_number "1"; gene_name "Hoxb4"; gene_source "ensembl"; gene_biotype "protein_coding"; transcript_name "Hoxb4-201"; transcript_source "ensembl"; transcript_biotype "protein_coding"; exon_id "ENSRNOE00000077011"; exon_version "4"; tag "Ensembl_canonical";
10	ensembl	gene	81781090	81783666	0	+	.	gene_id "ENSRNOG00000008191"; gene_version "7"; gene_name "Hoxb4"; gene_source "ensembl"; gene_biotype "protein_coding";
10	ensembl	transcript	81781090	81783666	0	+	.	gene_id "ENSRNOG00000008191"; gene_version "7"; transcript_id "ENSRNOT00000010965"; transcript_version "6"; gene_name "Hoxb4"; gene_source "ensembl"; gene_biotype "protein_coding"; transcript_name "Hoxb4-201"; transcript_source "ensembl"; transcript_biotype "protein_coding"; tag "Ensembl_canonical";
10	ensembl	start_codon	81781300	81781302	0	+	0	gene_id "ENSRNOG00000008191"; gene_version "7"; transcript_id "ENSRNOT00000010965"; transcript_version "6"; exon_number "1"; gene_name "Hoxb4"; gene_source "ensembl"; gene_biotype "protein_coding"; transcript_name "Hoxb4-201"; transcript_source "ensembl"; transcript_biotype "protein_coding"; tag "Ensembl_canonical";
10	ensembl	CDS	81781300	81781753	0	+	0	gene_id "ENSRNOG00000008191"; gene_version "7"; transcript_id "ENSRNOT00000010965"; transcript_version "6"; exon_number "1"; gene_name "Hoxb4"; gene_source "ensembl"; gene_biotype "protein_coding"; transcript_name "Hoxb4-201"; transcript_source "ensembl"; transcript_biotype "protein_coding"; protein_id "ENSRNOP00000010965"; protein_version "3"; tag "Ensembl_canonical";
10	sraer114_es	exon	81782197	81782457	0.316234873823505	+	.	gene_id "ENSRNOG00000008191"; transcript_id "ENSRNOG00000008191_tx_2"; exon_id "10_81782197_81782457_+"; exonnum "1"; txlen "1360";
10	ensembl	CDS	81782568	81782863	0	+	2	gene_id "ENSRNOG00000008191"; gene_version "7"; transcript_id "ENSRNOT00000010965"; transcript_version "6"; exon_number "2"; gene_name "Hoxb4"; gene_source "ensembl"; gene_biotype "protein_coding"; transcript_name "Hoxb4-201"; transcript_source "ensembl"; transcript_biotype "protein_coding"; protein_id "ENSRNOP00000010965"; protein_version "3"; tag "Ensembl_canonical";
10	ensembl	exon	81782568	81783666	0	+	.	gene_id "ENSRNOG00000008191"; gene_version "7"; transcript_id "ENSRNOT00000010965"; transcript_version "6"; exon_number "2"; gene_name "Hoxb4"; gene_source "ensembl"; gene_biotype "protein_coding"; transcript_name "Hoxb4-201"; transcript_source "ensembl"; transcript_biotype "protein_coding"; exon_id "ENSRNOE00000077192"; exon_version "4"; tag "Ensembl_canonical";
10	ENSEMBL114_rn	exon	81782568	81783666	0.316234873823505	+	.	gene_id "ENSRNOG00000008191"; transcript_id "ENSRNOG00000008191_tx_2"; exon_id "10_81782568_81783666_+"; exonnum "2"; txlen "1360";
10	ensembl	stop_codon	81782864	81782866	0	+	0	gene_id "ENSRNOG00000008191"; gene_version "7"; transcript_id "ENSRNOT00000010965"; transcript_version "6"; exon_number "2"; gene_name "Hoxb4"; gene_source "ensembl"; gene_biotype "protein_coding"; transcript_name "Hoxb4-201"; transcript_source "ensembl"; transcript_biotype "protein_coding"; tag "Ensembl_canonical";
10	ensembl	three_prime_utr	81782867	81783666	0	+	.	gene_id "ENSRNOG00000008191"; gene_version "7"; transcript_id "ENSRNOT00000010965"; transcript_version "6"; gene_name "Hoxb4"; gene_source "ensembl"; gene_biotype "protein_coding"; transcript_name "Hoxb4-201"; transcript_source "ensembl"; transcript_biotype "protein_coding"; tag "Ensembl_canonical";
10	sraer114_mid	exon	81785873	81786052	4.44824086443714	+	.	gene_id "ENSRNOG00000008313"; transcript_id "ENSRNOG00000008313_tx_10"; exon_id "10_81785873_81786052_+"; exonnum "2"; txlen "1088";
10	sraer114_mid	exon	81785873	81786052	9.39602255920679	+	.	gene_id "ENSRNOG00000008313"; transcript_id "ENSRNOG00000008313_tx_2"; exon_id "10_81785873_81786052_+"; exonnum "2"; txlen "2549";
10	sraer114_mid	exon	81785873	81786052	8.79069445101423	+	.	gene_id "ENSRNOG00000008313"; transcript_id "ENSRNOG00000008313_tx_3"; exon_id "10_81785873_81786052_+"; exonnum "2"; txlen "1279";
10	sraer114_mid	exon	81785873	81786052	6.01653650314258	+	.	gene_id "ENSRNOG00000008313"; transcript_id "ENSRNOG00000008313_tx_4"; exon_id "10_81785873_81786052_+"; exonnum "2"; txlen "2323";
10	sraer114_mid	exon	81785873	81786052	5.97683828699544	+	.	gene_id "ENSRNOG00000008313"; transcript_id "ENSRNOG00000008313_tx_5"; exon_id "10_81785873_81786052_+"; exonnum "2"; txlen "1038";
10	sraer114_mid	exon	81785873	81786052	5.81205098470981	+	.	gene_id "ENSRNOG00000008313"; transcript_id "ENSRNOG00000008313_tx_6"; exon_id "10_81785873_81786052_+"; exonnum "2"; txlen "1053";
10	sraer114_mid	exon	81785873	81786052	5.33555740558753	+	.	gene_id "ENSRNOG00000008313"; transcript_id "ENSRNOG00000008313_tx_7"; exon_id "10_81785873_81786052_+"; exonnum "2"; txlen "847";
10	sraer114_mid	exon	81785873	81786052	4.74950915061578	+	.	gene_id "ENSRNOG00000008313"; transcript_id "ENSRNOG00000008313_tx_8"; exon_id "10_81785873_81786052_+"; exonnum "2"; txlen "812";
10	sraer114_mid	exon	81785873	81786052	4.67736448304658	+	.	gene_id "ENSRNOG00000008313"; transcript_id "ENSRNOG00000008313_tx_9"; exon_id "10_81785873_81786052_+"; exonnum "2"; txlen "2358";
10	sraer114_es	exon	81791052	81791245	2.57345378409931	+	.	gene_id "ENSRNOG00000008313"; transcript_id "ENSRNOG00000008313_tx_14"; exon_id "10_81791052_81791245_+"; exonnum "1"; txlen "937";
10	sraer114_es	exon	81791052	81791245	2.10658113912733	+	.	gene_id "ENSRNOG00000008313"; transcript_id "ENSRNOG00000008313_tx_15"; exon_id "10_81791052_81791245_+"; exonnum "1"; txlen "2207";
10	sraer114_es	exon	81791052	81791245	0.825242832613604	+	.	gene_id "ENSRNOG00000008313"; transcript_id "ENSRNOG00000008313_tx_20"; exon_id "10_81791052_81791245_+"; exonnum "1"; txlen "696";
10	ensembl	exon	81795882	81796006	0	+	.	gene_id "ENSRNOG00000008313"; gene_version "8"; transcript_id "ENSRNOT00000011027"; transcript_version "8"; exon_number "1"; gene_name "Hoxb3"; gene_source "ensembl"; gene_biotype "protein_coding"; transcript_name "Hoxb3-201"; transcript_source "ensembl"; transcript_biotype "protein_coding"; exon_id "ENSRNOE00000444934"; exon_version "1"; tag "Ensembl_canonical";
10	ensembl	five_prime_utr	81795882	81796006	0	+	.	gene_id "ENSRNOG00000008313"; gene_version "8"; transcript_id "ENSRNOT00000011027"; transcript_version "8"; gene_name "Hoxb3"; gene_source "ensembl"; gene_biotype "protein_coding"; transcript_name "Hoxb3-201"; transcript_source "ensembl"; transcript_biotype "protein_coding"; tag "Ensembl_canonical";
10	ENSEMBL114_rn	exon	81795882	81796006	3.68864525312553	+	.	gene_id "ENSRNOG00000008313"; transcript_id "ENSRNOG00000008313_tx_12"; exon_id "10_81795882_81796006_+"; exonnum "1"; txlen "627";
10	ENSEMBL114_rn	exon	81795882	81796006	3.37369624860724	+	.	gene_id "ENSRNOG00000008313"; transcript_id "ENSRNOG00000008313_tx_13"; exon_id "10_81795882_81796006_+"; exonnum "1"; txlen "868";
10	ensembl	gene	81795882	81809628	0	+	.	gene_id "ENSRNOG00000008313"; gene_version "8"; gene_name "Hoxb3"; gene_source "ensembl"; gene_biotype "protein_coding";
10	ensembl	transcript	81795882	81809628	0	+	.	gene_id "ENSRNOG00000008313"; gene_version "8"; transcript_id "ENSRNOT00000011027"; transcript_version "8"; gene_name "Hoxb3"; gene_source "ensembl"; gene_biotype "protein_coding"; transcript_name "Hoxb3-201"; transcript_source "ensembl"; transcript_biotype "protein_coding"; tag "Ensembl_canonical";
10	sraer114_es	exon	81803575	81803657	2.00091462942747	+	.	gene_id "ENSRNOG00000008313"; transcript_id "ENSRNOG00000008313_tx_16"; exon_id "10_81803575_81803657_+"; exonnum "1"; txlen "585";
10	sraer114_es	exon	81803575	81803657	1.440442086951	+	.	gene_id "ENSRNOG00000008313"; transcript_id "ENSRNOG00000008313_tx_17"; exon_id "10_81803575_81803657_+"; exonnum "1"; txlen "2096";
10	sraer114_es	exon	81803575	81803657	1.38176300884707	+	.	gene_id "ENSRNOG00000008313"; transcript_id "ENSRNOG00000008313_tx_18"; exon_id "10_81803575_81803657_+"; exonnum "1"; txlen "826";
10	sraer114_es	exon	81803713	81803758	1.29221257585538	+	.	gene_id "ENSRNOG00000008313"; transcript_id "ENSRNOG00000008313_tx_19"; exon_id "10_81803713_81803758_+"; exonnum "1"; txlen "548";
10	sraer114_es	exon	81803713	81803758	0.801401963497635	+	.	gene_id "ENSRNOG00000008313"; transcript_id "ENSRNOG00000008313_tx_21"; exon_id "10_81803713_81803758_+"; exonnum "1"; txlen "789";
10	ensembl	exon	81803851	81803938	0	+	.	gene_id "ENSRNOG00000008313"; gene_version "8"; transcript_id "ENSRNOT00000011027"; transcript_version "8"; exon_number "2"; gene_name "Hoxb3"; gene_source "ensembl"; gene_biotype "protein_coding"; transcript_name "Hoxb3-201"; transcript_source "ensembl"; transcript_biotype "protein_coding"; exon_id "ENSRNOE00000429669"; exon_version "1"; tag "Ensembl_canonical";
10	ensembl	five_prime_utr	81803851	81803938	0	+	.	gene_id "ENSRNOG00000008313"; gene_version "8"; transcript_id "ENSRNOT00000011027"; transcript_version "8"; gene_name "Hoxb3"; gene_source "ensembl"; gene_biotype "protein_coding"; transcript_name "Hoxb3-201"; transcript_source "ensembl"; transcript_biotype "protein_coding"; tag "Ensembl_canonical";
10	ENSEMBL114_rn	exon	81803851	81803938	4.44824086443714	+	.	gene_id "ENSRNOG00000008313"; transcript_id "ENSRNOG00000008313_tx_10"; exon_id "10_81803851_81803938_+"; exonnum "3"; txlen "1088";
10	ENSEMBL114_rn	exon	81803851	81803938	3.68864525312553	+	.	gene_id "ENSRNOG00000008313"; transcript_id "ENSRNOG00000008313_tx_12"; exon_id "10_81803851_81803938_+"; exonnum "2"; txlen "627";
10	ENSEMBL114_rn	exon	81803851	81803938	3.37369624860724	+	.	gene_id "ENSRNOG00000008313"; transcript_id "ENSRNOG00000008313_tx_13"; exon_id "10_81803851_81803938_+"; exonnum "2"; txlen "868";
10	ENSEMBL114_rn	exon	81803851	81803938	2.57345378409931	+	.	gene_id "ENSRNOG00000008313"; transcript_id "ENSRNOG00000008313_tx_14"; exon_id "10_81803851_81803938_+"; exonnum "2"; txlen "937";
10	ENSEMBL114_rn	exon	81803851	81803938	2.10658113912733	+	.	gene_id "ENSRNOG00000008313"; transcript_id "ENSRNOG00000008313_tx_15"; exon_id "10_81803851_81803938_+"; exonnum "2"; txlen "2207";
10	ENSEMBL114_rn	exon	81803851	81803938	2.00091462942747	+	.	gene_id "ENSRNOG00000008313"; transcript_id "ENSRNOG00000008313_tx_16"; exon_id "10_81803851_81803938_+"; exonnum "2"; txlen "585";
10	ENSEMBL114_rn	exon	81803851	81803938	1.440442086951	+	.	gene_id "ENSRNOG00000008313"; transcript_id "ENSRNOG00000008313_tx_17"; exon_id "10_81803851_81803938_+"; exonnum "2"; txlen "2096";
10	ENSEMBL114_rn	exon	81803851	81803938	1.38176300884707	+	.	gene_id "ENSRNOG00000008313"; transcript_id "ENSRNOG00000008313_tx_18"; exon_id "10_81803851_81803938_+"; exonnum "2"; txlen "826";
10	ENSEMBL114_rn	exon	81803851	81803938	1.29221257585538	+	.	gene_id "ENSRNOG00000008313"; transcript_id "ENSRNOG00000008313_tx_19"; exon_id "10_81803851_81803938_+"; exonnum "2"; txlen "548";
10	ENSEMBL114_rn	exon	81803851	81803938	9.39602255920679	+	.	gene_id "ENSRNOG00000008313"; transcript_id "ENSRNOG00000008313_tx_2"; exon_id "10_81803851_81803938_+"; exonnum "3"; txlen "2549";
10	ENSEMBL114_rn	exon	81803851	81803938	0.825242832613604	+	.	gene_id "ENSRNOG00000008313"; transcript_id "ENSRNOG00000008313_tx_20"; exon_id "10_81803851_81803938_+"; exonnum "2"; txlen "696";
10	ENSEMBL114_rn	exon	81803851	81803938	0.801401963497635	+	.	gene_id "ENSRNOG00000008313"; transcript_id "ENSRNOG00000008313_tx_21"; exon_id "10_81803851_81803938_+"; exonnum "2"; txlen "789";
10	ENSEMBL114_rn	exon	81803851	81803938	8.79069445101423	+	.	gene_id "ENSRNOG00000008313"; transcript_id "ENSRNOG00000008313_tx_3"; exon_id "10_81803851_81803938_+"; exonnum "3"; txlen "1279";
10	ENSEMBL114_rn	exon	81803851	81803938	6.01653650314258	+	.	gene_id "ENSRNOG00000008313"; transcript_id "ENSRNOG00000008313_tx_4"; exon_id "10_81803851_81803938_+"; exonnum "3"; txlen "2323";
10	ENSEMBL114_rn	exon	81803851	81803938	5.97683828699544	+	.	gene_id "ENSRNOG00000008313"; transcript_id "ENSRNOG00000008313_tx_5"; exon_id "10_81803851_81803938_+"; exonnum "3"; txlen "1038";
10	ENSEMBL114_rn	exon	81803851	81803938	5.81205098470981	+	.	gene_id "ENSRNOG00000008313"; transcript_id "ENSRNOG00000008313_tx_6"; exon_id "10_81803851_81803938_+"; exonnum "3"; txlen "1053";
10	ENSEMBL114_rn	exon	81803851	81803938	5.33555740558753	+	.	gene_id "ENSRNOG00000008313"; transcript_id "ENSRNOG00000008313_tx_7"; exon_id "10_81803851_81803938_+"; exonnum "3"; txlen "847";
10	ENSEMBL114_rn	exon	81803851	81803938	4.74950915061578	+	.	gene_id "ENSRNOG00000008313"; transcript_id "ENSRNOG00000008313_tx_8"; exon_id "10_81803851_81803938_+"; exonnum "3"; txlen "812";
10	ENSEMBL114_rn	exon	81803851	81803938	4.67736448304658	+	.	gene_id "ENSRNOG00000008313"; transcript_id "ENSRNOG00000008313_tx_9"; exon_id "10_81803851_81803938_+"; exonnum "3"; txlen "2358";
10	sraer114_ss	exon	81804751	81805164	3.68864525312553	+	.	gene_id "ENSRNOG00000008313"; transcript_id "ENSRNOG00000008313_tx_12"; exon_id "10_81804751_81805164_+"; exonnum "3"; txlen "627";
10	sraer114_ss	exon	81804751	81805164	2.00091462942747	+	.	gene_id "ENSRNOG00000008313"; transcript_id "ENSRNOG00000008313_tx_16"; exon_id "10_81804751_81805164_+"; exonnum "3"; txlen "585";
10	sraer114_ss	exon	81804751	81805164	1.29221257585538	+	.	gene_id "ENSRNOG00000008313"; transcript_id "ENSRNOG00000008313_tx_19"; exon_id "10_81804751_81805164_+"; exonnum "3"; txlen "548";
10	sraer114_ss	exon	81804751	81805164	0.825242832613604	+	.	gene_id "ENSRNOG00000008313"; transcript_id "ENSRNOG00000008313_tx_20"; exon_id "10_81804751_81805164_+"; exonnum "3"; txlen "696";
10	sraer114_ss	exon	81804751	81805164	5.97683828699544	+	.	gene_id "ENSRNOG00000008313"; transcript_id "ENSRNOG00000008313_tx_5"; exon_id "10_81804751_81805164_+"; exonnum "4"; txlen "1038";
10	sraer114_ss	exon	81804751	81805164	5.33555740558753	+	.	gene_id "ENSRNOG00000008313"; transcript_id "ENSRNOG00000008313_tx_7"; exon_id "10_81804751_81805164_+"; exonnum "4"; txlen "847";
10	sraer114_ss	exon	81804751	81805164	4.74950915061578	+	.	gene_id "ENSRNOG00000008313"; transcript_id "ENSRNOG00000008313_tx_8"; exon_id "10_81804751_81805164_+"; exonnum "4"; txlen "812";
10	ensembl	five_prime_utr	81806875	81807023	0	+	.	gene_id "ENSRNOG00000008313"; gene_version "8"; transcript_id "ENSRNOT00000011027"; transcript_version "8"; gene_name "Hoxb3"; gene_source "ensembl"; gene_biotype "protein_coding"; transcript_name "Hoxb3-201"; transcript_source "ensembl"; transcript_biotype "protein_coding"; tag "Ensembl_canonical";
10	ensembl	exon	81806875	81807471	0	+	.	gene_id "ENSRNOG00000008313"; gene_version "8"; transcript_id "ENSRNOT00000011027"; transcript_version "8"; exon_number "3"; gene_name "Hoxb3"; gene_source "ensembl"; gene_biotype "protein_coding"; transcript_name "Hoxb3-201"; transcript_source "ensembl"; transcript_biotype "protein_coding"; exon_id "ENSRNOE00000235674"; exon_version "3"; tag "Ensembl_canonical";
10	ENSEMBL114_rn	exon	81806875	81807471	4.44824086443714	+	.	gene_id "ENSRNOG00000008313"; transcript_id "ENSRNOG00000008313_tx_10"; exon_id "10_81806875_81807471_+"; exonnum "4"; txlen "1088";
10	ENSEMBL114_rn	exon	81806875	81807471	3.37369624860724	+	.	gene_id "ENSRNOG00000008313"; transcript_id "ENSRNOG00000008313_tx_13"; exon_id "10_81806875_81807471_+"; exonnum "3"; txlen "868";
10	ENSEMBL114_rn	exon	81806875	81807471	2.57345378409931	+	.	gene_id "ENSRNOG00000008313"; transcript_id "ENSRNOG00000008313_tx_14"; exon_id "10_81806875_81807471_+"; exonnum "3"; txlen "937";
10	ENSEMBL114_rn	exon	81806875	81807471	2.10658113912733	+	.	gene_id "ENSRNOG00000008313"; transcript_id "ENSRNOG00000008313_tx_15"; exon_id "10_81806875_81807471_+"; exonnum "3"; txlen "2207";
10	ENSEMBL114_rn	exon	81806875	81807471	1.440442086951	+	.	gene_id "ENSRNOG00000008313"; transcript_id "ENSRNOG00000008313_tx_17"; exon_id "10_81806875_81807471_+"; exonnum "3"; txlen "2096";
10	ENSEMBL114_rn	exon	81806875	81807471	1.38176300884707	+	.	gene_id "ENSRNOG00000008313"; transcript_id "ENSRNOG00000008313_tx_18"; exon_id "10_81806875_81807471_+"; exonnum "3"; txlen "826";
10	ENSEMBL114_rn	exon	81806875	81807471	9.39602255920679	+	.	gene_id "ENSRNOG00000008313"; transcript_id "ENSRNOG00000008313_tx_2"; exon_id "10_81806875_81807471_+"; exonnum "4"; txlen "2549";
10	ENSEMBL114_rn	exon	81806875	81807471	0.801401963497635	+	.	gene_id "ENSRNOG00000008313"; transcript_id "ENSRNOG00000008313_tx_21"; exon_id "10_81806875_81807471_+"; exonnum "3"; txlen "789";
10	ENSEMBL114_rn	exon	81806875	81807471	8.79069445101423	+	.	gene_id "ENSRNOG00000008313"; transcript_id "ENSRNOG00000008313_tx_3"; exon_id "10_81806875_81807471_+"; exonnum "4"; txlen "1279";
10	ENSEMBL114_rn	exon	81806875	81807471	6.01653650314258	+	.	gene_id "ENSRNOG00000008313"; transcript_id "ENSRNOG00000008313_tx_4"; exon_id "10_81806875_81807471_+"; exonnum "4"; txlen "2323";
10	ENSEMBL114_rn	exon	81806875	81807471	5.81205098470981	+	.	gene_id "ENSRNOG00000008313"; transcript_id "ENSRNOG00000008313_tx_6"; exon_id "10_81806875_81807471_+"; exonnum "4"; txlen "1053";
10	ENSEMBL114_rn	exon	81806875	81807471	4.67736448304658	+	.	gene_id "ENSRNOG00000008313"; transcript_id "ENSRNOG00000008313_tx_9"; exon_id "10_81806875_81807471_+"; exonnum "4"; txlen "2358";
10	ensembl	start_codon	81807024	81807026	0	+	0	gene_id "ENSRNOG00000008313"; gene_version "8"; transcript_id "ENSRNOT00000011027"; transcript_version "8"; exon_number "3"; gene_name "Hoxb3"; gene_source "ensembl"; gene_biotype "protein_coding"; transcript_name "Hoxb3-201"; transcript_source "ensembl"; transcript_biotype "protein_coding"; tag "Ensembl_canonical";
10	ensembl	CDS	81807024	81807471	0	+	0	gene_id "ENSRNOG00000008313"; gene_version "8"; transcript_id "ENSRNOT00000011027"; transcript_version "8"; exon_number "3"; gene_name "Hoxb3"; gene_source "ensembl"; gene_biotype "protein_coding"; transcript_name "Hoxb3-201"; transcript_source "ensembl"; transcript_biotype "protein_coding"; protein_id "ENSRNOP00000011027"; protein_version "5"; tag "Ensembl_canonical";
10	sraer114_ss	exon	81808298	81808355	4.44824086443714	+	.	gene_id "ENSRNOG00000008313"; transcript_id "ENSRNOG00000008313_tx_10"; exon_id "10_81808298_81808355_+"; exonnum "5"; txlen "1088";
10	sraer114_ss	exon	81808298	81808355	3.37369624860724	+	.	gene_id "ENSRNOG00000008313"; transcript_id "ENSRNOG00000008313_tx_13"; exon_id "10_81808298_81808355_+"; exonnum "4"; txlen "868";
10	sraer114_ss	exon	81808298	81808355	2.57345378409931	+	.	gene_id "ENSRNOG00000008313"; transcript_id "ENSRNOG00000008313_tx_14"; exon_id "10_81808298_81808355_+"; exonnum "4"; txlen "937";
10	sraer114_ss	exon	81808298	81808355	1.38176300884707	+	.	gene_id "ENSRNOG00000008313"; transcript_id "ENSRNOG00000008313_tx_18"; exon_id "10_81808298_81808355_+"; exonnum "4"; txlen "826";
10	sraer114_ss	exon	81808298	81808355	0.801401963497635	+	.	gene_id "ENSRNOG00000008313"; transcript_id "ENSRNOG00000008313_tx_21"; exon_id "10_81808298_81808355_+"; exonnum "4"; txlen "789";
10	sraer114_ss	exon	81808298	81808355	8.79069445101423	+	.	gene_id "ENSRNOG00000008313"; transcript_id "ENSRNOG00000008313_tx_3"; exon_id "10_81808298_81808355_+"; exonnum "5"; txlen "1279";
10	sraer114_ss	exon	81808298	81808355	5.81205098470981	+	.	gene_id "ENSRNOG00000008313"; transcript_id "ENSRNOG00000008313_tx_6"; exon_id "10_81808298_81808355_+"; exonnum "5"; txlen "1053";
10	ensembl	CDS	81808301	81809136	0	+	2	gene_id "ENSRNOG00000008313"; gene_version "8"; transcript_id "ENSRNOT00000011027"; transcript_version "8"; exon_number "4"; gene_name "Hoxb3"; gene_source "ensembl"; gene_biotype "protein_coding"; transcript_name "Hoxb3-201"; transcript_source "ensembl"; transcript_biotype "protein_coding"; protein_id "ENSRNOP00000011027"; protein_version "5"; tag "Ensembl_canonical";
10	ensembl	exon	81808301	81809628	0	+	.	gene_id "ENSRNOG00000008313"; gene_version "8"; transcript_id "ENSRNOT00000011027"; transcript_version "8"; exon_number "4"; gene_name "Hoxb3"; gene_source "ensembl"; gene_biotype "protein_coding"; transcript_name "Hoxb3-201"; transcript_source "ensembl"; transcript_biotype "protein_coding"; exon_id "ENSRNOE00000078175"; exon_version "6"; tag "Ensembl_canonical";
10	ENSEMBL114_rn	exon	81808301	81809628	2.10658113912733	+	.	gene_id "ENSRNOG00000008313"; transcript_id "ENSRNOG00000008313_tx_15"; exon_id "10_81808301_81809628_+"; exonnum "4"; txlen "2207";
10	ENSEMBL114_rn	exon	81808301	81809628	1.440442086951	+	.	gene_id "ENSRNOG00000008313"; transcript_id "ENSRNOG00000008313_tx_17"; exon_id "10_81808301_81809628_+"; exonnum "4"; txlen "2096";
10	ENSEMBL114_rn	exon	81808301	81809628	9.39602255920679	+	.	gene_id "ENSRNOG00000008313"; transcript_id "ENSRNOG00000008313_tx_2"; exon_id "10_81808301_81809628_+"; exonnum "5"; txlen "2549";
10	ENSEMBL114_rn	exon	81808301	81809628	6.01653650314258	+	.	gene_id "ENSRNOG00000008313"; transcript_id "ENSRNOG00000008313_tx_4"; exon_id "10_81808301_81809628_+"; exonnum "5"; txlen "2323";
10	ENSEMBL114_rn	exon	81808301	81809628	4.67736448304658	+	.	gene_id "ENSRNOG00000008313"; transcript_id "ENSRNOG00000008313_tx_9"; exon_id "10_81808301_81809628_+"; exonnum "5"; txlen "2358";
10	ensembl	stop_codon	81809137	81809139	0	+	0	gene_id "ENSRNOG00000008313"; gene_version "8"; transcript_id "ENSRNOT00000011027"; transcript_version "8"; exon_number "4"; gene_name "Hoxb3"; gene_source "ensembl"; gene_biotype "protein_coding"; transcript_name "Hoxb3-201"; transcript_source "ensembl"; transcript_biotype "protein_coding"; tag "Ensembl_canonical";
10	ensembl	three_prime_utr	81809140	81809628	0	+	.	gene_id "ENSRNOG00000008313"; gene_version "8"; transcript_id "ENSRNOT00000011027"; transcript_version "8"; gene_name "Hoxb3"; gene_source "ensembl"; gene_biotype "protein_coding"; transcript_name "Hoxb3-201"; transcript_source "ensembl"; transcript_biotype "protein_coding"; tag "Ensembl_canonical";
10	ensembl	five_prime_utr	81814340	81814537	0	+	.	gene_id "ENSRNOG00000008365"; gene_version "7"; transcript_id "ENSRNOT00000011213"; transcript_version "7"; gene_name "Hoxb2"; gene_source "ensembl"; gene_biotype "protein_coding"; transcript_name "Hoxb2-201"; transcript_source "ensembl"; transcript_biotype "protein_coding"; tag "Ensembl_canonical";
10	ensembl	exon	81814340	81814925	0	+	.	gene_id "ENSRNOG00000008365"; gene_version "7"; transcript_id "ENSRNOT00000011213"; transcript_version "7"; exon_number "1"; gene_name "Hoxb2"; gene_source "ensembl"; gene_biotype "protein_coding"; transcript_name "Hoxb2-201"; transcript_source "ensembl"; transcript_biotype "protein_coding"; exon_id "ENSRNOE00000344463"; exon_version "4"; tag "Ensembl_canonical";
10	ensembl	gene	81814340	81816726	0	+	.	gene_id "ENSRNOG00000008365"; gene_version "7"; gene_name "Hoxb2"; gene_source "ensembl"; gene_biotype "protein_coding";
10	ensembl	transcript	81814340	81816726	0	+	.	gene_id "ENSRNOG00000008365"; gene_version "7"; transcript_id "ENSRNOT00000011213"; transcript_version "7"; gene_name "Hoxb2"; gene_source "ensembl"; gene_biotype "protein_coding"; transcript_name "Hoxb2-201"; transcript_source "ensembl"; transcript_biotype "protein_coding"; tag "Ensembl_canonical";
10	ensembl	start_codon	81814538	81814540	0	+	0	gene_id "ENSRNOG00000008365"; gene_version "7"; transcript_id "ENSRNOT00000011213"; transcript_version "7"; exon_number "1"; gene_name "Hoxb2"; gene_source "ensembl"; gene_biotype "protein_coding"; transcript_name "Hoxb2-201"; transcript_source "ensembl"; transcript_biotype "protein_coding"; tag "Ensembl_canonical";
10	ensembl	CDS	81814538	81814925	0	+	0	gene_id "ENSRNOG00000008365"; gene_version "7"; transcript_id "ENSRNOT00000011213"; transcript_version "7"; exon_number "1"; gene_name "Hoxb2"; gene_source "ensembl"; gene_biotype "protein_coding"; transcript_name "Hoxb2-201"; transcript_source "ensembl"; transcript_biotype "protein_coding"; protein_id "ENSRNOP00000011213"; protein_version "5"; tag "Ensembl_canonical";
10	sraer114_mid	exon	81815197	81815337	3.32874006325208	+	.	gene_id "ENSRNOG00000008365"; transcript_id "ENSRNOG00000008365_tx_2"; exon_id "10_81815197_81815337_+"; exonnum "1"; txlen "1200";
10	ensembl	CDS	81815668	81816344	0	+	2	gene_id "ENSRNOG00000008365"; gene_version "7"; transcript_id "ENSRNOT00000011213"; transcript_version "7"; exon_number "2"; gene_name "Hoxb2"; gene_source "ensembl"; gene_biotype "protein_coding"; transcript_name "Hoxb2-201"; transcript_source "ensembl"; transcript_biotype "protein_coding"; protein_id "ENSRNOP00000011213"; protein_version "5"; tag "Ensembl_canonical";
10	ensembl	exon	81815668	81816726	0	+	.	gene_id "ENSRNOG00000008365"; gene_version "7"; transcript_id "ENSRNOT00000011213"; transcript_version "7"; exon_number "2"; gene_name "Hoxb2"; gene_source "ensembl"; gene_biotype "protein_coding"; transcript_name "Hoxb2-201"; transcript_source "ensembl"; transcript_biotype "protein_coding"; exon_id "ENSRNOE00000078473"; exon_version "7"; tag "Ensembl_canonical";
10	ENSEMBL114_rn	exon	81815668	81816726	3.32874006325208	+	.	gene_id "ENSRNOG00000008365"; transcript_id "ENSRNOG00000008365_tx_2"; exon_id "10_81815668_81816726_+"; exonnum "2"; txlen "1200";
10	ensembl	stop_codon	81816345	81816347	0	+	0	gene_id "ENSRNOG00000008365"; gene_version "7"; transcript_id "ENSRNOT00000011213"; transcript_version "7"; exon_number "2"; gene_name "Hoxb2"; gene_source "ensembl"; gene_biotype "protein_coding"; transcript_name "Hoxb2-201"; transcript_source "ensembl"; transcript_biotype "protein_coding"; tag "Ensembl_canonical";
10	ensembl	three_prime_utr	81816348	81816726	0	+	.	gene_id "ENSRNOG00000008365"; gene_version "7"; transcript_id "ENSRNOT00000011213"; transcript_version "7"; gene_name "Hoxb2"; gene_source "ensembl"; gene_biotype "protein_coding"; transcript_name "Hoxb2-201"; transcript_source "ensembl"; transcript_biotype "protein_coding"; tag "Ensembl_canonical";
10	sraer114_es	exon	81826458	81826621	0.0404006951652337	+	.	gene_id "ENSRNOG00000008506"; transcript_id "ENSRNOG00000008506_tx_1"; exon_id "10_81826458_81826621_+"; exonnum "1"; txlen "2022";
10	ensembl	five_prime_utr	81827915	81828018	0	+	.	gene_id "ENSRNOG00000008506"; gene_version "4"; transcript_id "ENSRNOT00000011416"; transcript_version "4"; gene_name "Hoxb1"; gene_source "ensembl"; gene_biotype "protein_coding"; transcript_name "Hoxb1-201"; transcript_source "ensembl"; transcript_biotype "protein_coding"; tag "Ensembl_canonical";
10	ensembl	exon	81827915	81828583	0	+	.	gene_id "ENSRNOG00000008506"; gene_version "4"; transcript_id "ENSRNOT00000011416"; transcript_version "4"; exon_number "1"; gene_name "Hoxb1"; gene_source "ensembl"; gene_biotype "protein_coding"; transcript_name "Hoxb1-201"; transcript_source "ensembl"; transcript_biotype "protein_coding"; exon_id "ENSRNOE00000079825"; exon_version "3"; tag "Ensembl_canonical";
10	ensembl	gene	81827915	81830404	0	+	.	gene_id "ENSRNOG00000008506"; gene_version "4"; gene_name "Hoxb1"; gene_source "ensembl"; gene_biotype "protein_coding";
10	ensembl	transcript	81827915	81830404	0	+	.	gene_id "ENSRNOG00000008506"; gene_version "4"; transcript_id "ENSRNOT00000011416"; transcript_version "4"; gene_name "Hoxb1"; gene_source "ensembl"; gene_biotype "protein_coding"; transcript_name "Hoxb1-201"; transcript_source "ensembl"; transcript_biotype "protein_coding"; tag "Ensembl_canonical";
10	ensembl	start_codon	81828019	81828021	0	+	0	gene_id "ENSRNOG00000008506"; gene_version "4"; transcript_id "ENSRNOT00000011416"; transcript_version "4"; exon_number "1"; gene_name "Hoxb1"; gene_source "ensembl"; gene_biotype "protein_coding"; transcript_name "Hoxb1-201"; transcript_source "ensembl"; transcript_biotype "protein_coding"; tag "Ensembl_canonical";
10	ensembl	CDS	81828019	81828583	0	+	0	gene_id "ENSRNOG00000008506"; gene_version "4"; transcript_id "ENSRNOT00000011416"; transcript_version "4"; exon_number "1"; gene_name "Hoxb1"; gene_source "ensembl"; gene_biotype "protein_coding"; transcript_name "Hoxb1-201"; transcript_source "ensembl"; transcript_biotype "protein_coding"; protein_id "ENSRNOP00000011416"; protein_version "1"; tag "Ensembl_canonical";
10	sraer114_mid	exon	81828111	81828583	0.0404006951652337	+	.	gene_id "ENSRNOG00000008506"; transcript_id "ENSRNOG00000008506_tx_1"; exon_id "10_81828111_81828583_+"; exonnum "2"; txlen "2022";
10	ensembl	CDS	81829020	81829345	0	+	2	gene_id "ENSRNOG00000008506"; gene_version "4"; transcript_id "ENSRNOT00000011416"; transcript_version "4"; exon_number "2"; gene_name "Hoxb1"; gene_source "ensembl"; gene_biotype "protein_coding"; transcript_name "Hoxb1-201"; transcript_source "ensembl"; transcript_biotype "protein_coding"; protein_id "ENSRNOP00000011416"; protein_version "1"; tag "Ensembl_canonical";
10	ensembl	exon	81829020	81830404	0	+	.	gene_id "ENSRNOG00000008506"; gene_version "4"; transcript_id "ENSRNOT00000011416"; transcript_version "4"; exon_number "2"; gene_name "Hoxb1"; gene_source "ensembl"; gene_biotype "protein_coding"; transcript_name "Hoxb1-201"; transcript_source "ensembl"; transcript_biotype "protein_coding"; exon_id "ENSRNOE00000733218"; exon_version "1"; tag "Ensembl_canonical";
10	ENSEMBL114_rn	exon	81829020	81830404	0.0404006951652337	+	.	gene_id "ENSRNOG00000008506"; transcript_id "ENSRNOG00000008506_tx_1"; exon_id "10_81829020_81830404_+"; exonnum "3"; txlen "2022";
10	ensembl	stop_codon	81829346	81829348	0	+	0	gene_id "ENSRNOG00000008506"; gene_version "4"; transcript_id "ENSRNOT00000011416"; transcript_version "4"; exon_number "2"; gene_name "Hoxb1"; gene_source "ensembl"; gene_biotype "protein_coding"; transcript_name "Hoxb1-201"; transcript_source "ensembl"; transcript_biotype "protein_coding"; tag "Ensembl_canonical";
10	ensembl	three_prime_utr	81829349	81830404	0	+	.	gene_id "ENSRNOG00000008506"; gene_version "4"; transcript_id "ENSRNOT00000011416"; transcript_version "4"; gene_name "Hoxb1"; gene_source "ensembl"; gene_biotype "protein_coding"; transcript_name "Hoxb1-201"; transcript_source "ensembl"; transcript_biotype "protein_coding"; tag "Ensembl_canonical";
10	sraer114_es	exon	81858334	81858562	4.70668113472935	+	.	gene_id "sraer114_gene_25720"; transcript_id "sraer114_gene_25720_tx_1"; exon_id "10_81858334_81858562_+"; exonnum "1"; txlen "2574";
10	sraer114_ss	exon	81863615	81865959	4.70668113472935	+	.	gene_id "sraer114_gene_25720"; transcript_id "sraer114_gene_25720_tx_1"; exon_id "10_81863615_81865959_+"; exonnum "2"; txlen "2574";
10	sraer114_es	exon	81893788	81894205	0.325898698862874	+	.	gene_id "sraer114_gene_24812"; transcript_id "sraer114_gene_24812_tx_1"; exon_id "10_81893788_81894205_+"; exonnum "1"; txlen "845";
10	sraer114_ss	exon	81895800	81896226	0.325898698862874	+	.	gene_id "sraer114_gene_24812"; transcript_id "sraer114_gene_24812_tx_1"; exon_id "10_81895800_81896226_+"; exonnum "2"; txlen "845";
10	sraer114_es	exon	81906799	81907153	0.731510439336801	+	.	gene_id "sraer114_gene_1108"; transcript_id "sraer114_gene_1108_tx_1"; exon_id "10_81906799_81907153_+"; exonnum "1"; txlen "539";
10	sraer114_ss	exon	81916737	81916920	0.731510439336801	+	.	gene_id "sraer114_gene_1108"; transcript_id "sraer114_gene_1108_tx_1"; exon_id "10_81916737_81916920_+"; exonnum "2"; txlen "539";
10	ensembl	five_prime_utr	81921980	81922113	0	+	.	gene_id "ENSRNOG00000023881"; gene_version "7"; transcript_id "ENSRNOT00000107915"; transcript_version "2"; gene_name "Skap1"; gene_source "ensembl"; gene_biotype "protein_coding"; transcript_name "Skap1-204"; transcript_source "ensembl"; transcript_biotype "protein_coding";
10	ensembl	five_prime_utr	81921980	81922113	0	+	.	gene_id "ENSRNOG00000023881"; gene_version "7"; transcript_id "ENSRNOT00000095547"; transcript_version "2"; gene_name "Skap1"; gene_source "ensembl"; gene_biotype "protein_coding"; transcript_name "Skap1-202"; transcript_source "ensembl"; transcript_biotype "protein_coding";
10	ensembl	exon	81921980	81922159	0	+	.	gene_id "ENSRNOG00000023881"; gene_version "7"; transcript_id "ENSRNOT00000107915"; transcript_version "2"; exon_number "1"; gene_name "Skap1"; gene_source "ensembl"; gene_biotype "protein_coding"; transcript_name "Skap1-204"; transcript_source "ensembl"; transcript_biotype "protein_coding"; exon_id "ENSRNOE00000786425"; exon_version "1";
10	ensembl	exon	81921980	81922159	0	+	.	gene_id "ENSRNOG00000023881"; gene_version "7"; transcript_id "ENSRNOT00000095547"; transcript_version "2"; exon_number "1"; gene_name "Skap1"; gene_source "ensembl"; gene_biotype "protein_coding"; transcript_name "Skap1-202"; transcript_source "ensembl"; transcript_biotype "protein_coding"; exon_id "ENSRNOE00000786425"; exon_version "1";
10	ensembl	transcript	81921980	82150492	0	+	.	gene_id "ENSRNOG00000023881"; gene_version "7"; transcript_id "ENSRNOT00000107915"; transcript_version "2"; gene_name "Skap1"; gene_source "ensembl"; gene_biotype "protein_coding"; transcript_name "Skap1-204"; transcript_source "ensembl"; transcript_biotype "protein_coding";
10	ensembl	gene	81921980	82229105	0	+	.	gene_id "ENSRNOG00000023881"; gene_version "7"; gene_name "Skap1"; gene_source "ensembl"; gene_biotype "protein_coding";
10	ensembl	transcript	81921980	82229105	0	+	.	gene_id "ENSRNOG00000023881"; gene_version "7"; transcript_id "ENSRNOT00000095547"; transcript_version "2"; gene_name "Skap1"; gene_source "ensembl"; gene_biotype "protein_coding"; transcript_name "Skap1-202"; transcript_source "ensembl"; transcript_biotype "protein_coding";
10	ensembl	five_prime_utr	81921998	81922113	0	+	.	gene_id "ENSRNOG00000023881"; gene_version "7"; transcript_id "ENSRNOT00000030159"; transcript_version "6"; gene_name "Skap1"; gene_source "ensembl"; gene_biotype "protein_coding"; transcript_name "Skap1-201"; transcript_source "ensembl"; transcript_biotype "protein_coding";
10	ensembl	exon	81921998	81922159	0	+	.	gene_id "ENSRNOG00000023881"; gene_version "7"; transcript_id "ENSRNOT00000030159"; transcript_version "6"; exon_number "1"; gene_name "Skap1"; gene_source "ensembl"; gene_biotype "protein_coding"; transcript_name "Skap1-201"; transcript_source "ensembl"; transcript_biotype "protein_coding"; exon_id "ENSRNOE00000697587"; exon_version "1";
10	ENSEMBL114_rn	exon	81921998	81922159	4.4975771551865	+	.	gene_id "ENSRNOG00000023881"; transcript_id "ENSRNOG00000023881_tx_10"; exon_id "10_81921998_81922159_+"; exonnum "1"; txlen "1071";
10	ENSEMBL114_rn	exon	81921998	81922159	1.67909547126963	+	.	gene_id "ENSRNOG00000023881"; transcript_id "ENSRNOG00000023881_tx_15"; exon_id "10_81921998_81922159_+"; exonnum "1"; txlen "1045";
10	ENSEMBL114_rn	exon	81921998	81922159	1.67909547126963	+	.	gene_id "ENSRNOG00000023881"; transcript_id "ENSRNOG00000023881_tx_16"; exon_id "10_81921998_81922159_+"; exonnum "1"; txlen "692";
10	ENSEMBL114_rn	exon	81921998	81922159	7.16105124968229	+	.	gene_id "ENSRNOG00000023881"; transcript_id "ENSRNOG00000023881_tx_7"; exon_id "10_81921998_81922159_+"; exonnum "1"; txlen "718";
10	ensembl	transcript	81921998	82229104	0	+	.	gene_id "ENSRNOG00000023881"; gene_version "7"; transcript_id "ENSRNOT00000030159"; transcript_version "6"; gene_name "Skap1"; gene_source "ensembl"; gene_biotype "protein_coding"; transcript_name "Skap1-201"; transcript_source "ensembl"; transcript_biotype "protein_coding";
10	ensembl	five_prime_utr	81922005	81922113	0	+	.	gene_id "ENSRNOG00000023881"; gene_version "7"; transcript_id "ENSRNOT00000126650"; transcript_version "1"; gene_name "Skap1"; gene_source "ensembl"; gene_biotype "protein_coding"; transcript_name "Skap1-206"; transcript_source "ensembl"; transcript_biotype "protein_coding";
10	ensembl	exon	81922005	81922159	0	+	.	gene_id "ENSRNOG00000023881"; gene_version "7"; transcript_id "ENSRNOT00000126650"; transcript_version "1"; exon_number "1"; gene_name "Skap1"; gene_source "ensembl"; gene_biotype "protein_coding"; transcript_name "Skap1-206"; transcript_source "ensembl"; transcript_biotype "protein_coding"; exon_id "ENSRNOE00000433253"; exon_version "2";
10	ensembl	transcript	81922005	81995308	0	+	.	gene_id "ENSRNOG00000023881"; gene_version "7"; transcript_id "ENSRNOT00000126650"; transcript_version "1"; gene_name "Skap1"; gene_source "ensembl"; gene_biotype "protein_coding"; transcript_name "Skap1-206"; transcript_source "ensembl"; transcript_biotype "protein_coding";
10	ensembl	start_codon	81922114	81922116	0	+	0	gene_id "ENSRNOG00000023881"; gene_version "7"; transcript_id "ENSRNOT00000126650"; transcript_version "1"; exon_number "1"; gene_name "Skap1"; gene_source "ensembl"; gene_biotype "protein_coding"; transcript_name "Skap1-206"; transcript_source "ensembl"; transcript_biotype "protein_coding";
10	ensembl	start_codon	81922114	81922116	0	+	0	gene_id "ENSRNOG00000023881"; gene_version "7"; transcript_id "ENSRNOT00000030159"; transcript_version "6"; exon_number "1"; gene_name "Skap1"; gene_source "ensembl"; gene_biotype "protein_coding"; transcript_name "Skap1-201"; transcript_source "ensembl"; transcript_biotype "protein_coding";
10	ensembl	start_codon	81922114	81922116	0	+	0	gene_id "ENSRNOG00000023881"; gene_version "7"; transcript_id "ENSRNOT00000107915"; transcript_version "2"; exon_number "1"; gene_name "Skap1"; gene_source "ensembl"; gene_biotype "protein_coding"; transcript_name "Skap1-204"; transcript_source "ensembl"; transcript_biotype "protein_coding";
10	ensembl	start_codon	81922114	81922116	0	+	0	gene_id "ENSRNOG00000023881"; gene_version "7"; transcript_id "ENSRNOT00000095547"; transcript_version "2"; exon_number "1"; gene_name "Skap1"; gene_source "ensembl"; gene_biotype "protein_coding"; transcript_name "Skap1-202"; transcript_source "ensembl"; transcript_biotype "protein_coding";
10	ensembl	CDS	81922114	81922159	0	+	0	gene_id "ENSRNOG00000023881"; gene_version "7"; transcript_id "ENSRNOT00000126650"; transcript_version "1"; exon_number "1"; gene_name "Skap1"; gene_source "ensembl"; gene_biotype "protein_coding"; transcript_name "Skap1-206"; transcript_source "ensembl"; transcript_biotype "protein_coding"; protein_id "ENSRNOP00000106215"; protein_version "1";
10	ensembl	CDS	81922114	81922159	0	+	0	gene_id "ENSRNOG00000023881"; gene_version "7"; transcript_id "ENSRNOT00000030159"; transcript_version "6"; exon_number "1"; gene_name "Skap1"; gene_source "ensembl"; gene_biotype "protein_coding"; transcript_name "Skap1-201"; transcript_source "ensembl"; transcript_biotype "protein_coding"; protein_id "ENSRNOP00000033594"; protein_version "4";
10	ensembl	CDS	81922114	81922159	0	+	0	gene_id "ENSRNOG00000023881"; gene_version "7"; transcript_id "ENSRNOT00000107915"; transcript_version "2"; exon_number "1"; gene_name "Skap1"; gene_source "ensembl"; gene_biotype "protein_coding"; transcript_name "Skap1-204"; transcript_source "ensembl"; transcript_biotype "protein_coding"; protein_id "ENSRNOP00000077817"; protein_version "1";
10	ensembl	CDS	81922114	81922159	0	+	0	gene_id "ENSRNOG00000023881"; gene_version "7"; transcript_id "ENSRNOT00000095547"; transcript_version "2"; exon_number "1"; gene_name "Skap1"; gene_source "ensembl"; gene_biotype "protein_coding"; transcript_name "Skap1-202"; transcript_source "ensembl"; transcript_biotype "protein_coding"; protein_id "ENSRNOP00000080687"; protein_version "1";
10	ensembl	start_codon	81948126	81948128	0	+	0	gene_id "ENSRNOG00000023881"; gene_version "7"; transcript_id "ENSRNOT00000101183"; transcript_version "2"; exon_number "1"; gene_name "Skap1"; gene_source "ensembl"; gene_biotype "protein_coding"; transcript_name "Skap1-203"; transcript_source "ensembl"; transcript_biotype "protein_coding"; tag "Ensembl_canonical";
10	ensembl	exon	81948126	81948204	0	+	.	gene_id "ENSRNOG00000023881"; gene_version "7"; transcript_id "ENSRNOT00000101183"; transcript_version "2"; exon_number "1"; gene_name "Skap1"; gene_source "ensembl"; gene_biotype "protein_coding"; transcript_name "Skap1-203"; transcript_source "ensembl"; transcript_biotype "protein_coding"; exon_id "ENSRNOE00000626084"; exon_version "1"; tag "Ensembl_canonical";
10	ensembl	CDS	81948126	81948204	0	+	0	gene_id "ENSRNOG00000023881"; gene_version "7"; transcript_id "ENSRNOT00000101183"; transcript_version "2"; exon_number "1"; gene_name "Skap1"; gene_source "ensembl"; gene_biotype "protein_coding"; transcript_name "Skap1-203"; transcript_source "ensembl"; transcript_biotype "protein_coding"; protein_id "ENSRNOP00000080775"; protein_version "1"; tag "Ensembl_canonical";
10	ensembl	transcript	81948126	82229105	0	+	.	gene_id "ENSRNOG00000023881"; gene_version "7"; transcript_id "ENSRNOT00000101183"; transcript_version "2"; gene_name "Skap1"; gene_source "ensembl"; gene_biotype "protein_coding"; transcript_name "Skap1-203"; transcript_source "ensembl"; transcript_biotype "protein_coding"; tag "Ensembl_canonical";
10	ensembl	exon	81948241	81948279	0	+	.	gene_id "ENSRNOG00000023881"; gene_version "7"; transcript_id "ENSRNOT00000101183"; transcript_version "2"; exon_number "2"; gene_name "Skap1"; gene_source "ensembl"; gene_biotype "protein_coding"; transcript_name "Skap1-203"; transcript_source "ensembl"; transcript_biotype "protein_coding"; exon_id "ENSRNOE00000596705"; exon_version "1"; tag "Ensembl_canonical";
10	ensembl	CDS	81948241	81948279	0	+	2	gene_id "ENSRNOG00000023881"; gene_version "7"; transcript_id "ENSRNOT00000101183"; transcript_version "2"; exon_number "2"; gene_name "Skap1"; gene_source "ensembl"; gene_biotype "protein_coding"; transcript_name "Skap1-203"; transcript_source "ensembl"; transcript_biotype "protein_coding"; protein_id "ENSRNOP00000080775"; protein_version "1"; tag "Ensembl_canonical";
10	ensembl	start_codon	81949001	81949003	0	+	0	gene_id "ENSRNOG00000023881"; gene_version "7"; transcript_id "ENSRNOT00000116438"; transcript_version "2"; exon_number "1"; gene_name "Skap1"; gene_source "ensembl"; gene_biotype "protein_coding"; transcript_name "Skap1-205"; transcript_source "ensembl"; transcript_biotype "protein_coding";
10	ensembl	exon	81949001	81949106	0	+	.	gene_id "ENSRNOG00000023881"; gene_version "7"; transcript_id "ENSRNOT00000126650"; transcript_version "1"; exon_number "2"; gene_name "Skap1"; gene_source "ensembl"; gene_biotype "protein_coding"; transcript_name "Skap1-206"; transcript_source "ensembl"; transcript_biotype "protein_coding"; exon_id "ENSRNOE00000673490"; exon_version "1";
10	ensembl	CDS	81949001	81949106	0	+	2	gene_id "ENSRNOG00000023881"; gene_version "7"; transcript_id "ENSRNOT00000126650"; transcript_version "1"; exon_number "2"; gene_name "Skap1"; gene_source "ensembl"; gene_biotype "protein_coding"; transcript_name "Skap1-206"; transcript_source "ensembl"; transcript_biotype "protein_coding"; protein_id "ENSRNOP00000106215"; protein_version "1";
10	ensembl	exon	81949001	81949106	0	+	.	gene_id "ENSRNOG00000023881"; gene_version "7"; transcript_id "ENSRNOT00000101183"; transcript_version "2"; exon_number "3"; gene_name "Skap1"; gene_source "ensembl"; gene_biotype "protein_coding"; transcript_name "Skap1-203"; transcript_source "ensembl"; transcript_biotype "protein_coding"; exon_id "ENSRNOE00000673490"; exon_version "1"; tag "Ensembl_canonical";
10	ensembl	CDS	81949001	81949106	0	+	2	gene_id "ENSRNOG00000023881"; gene_version "7"; transcript_id "ENSRNOT00000101183"; transcript_version "2"; exon_number "3"; gene_name "Skap1"; gene_source "ensembl"; gene_biotype "protein_coding"; transcript_name "Skap1-203"; transcript_source "ensembl"; transcript_biotype "protein_coding"; protein_id "ENSRNOP00000080775"; protein_version "1"; tag "Ensembl_canonical";
10	ensembl	exon	81949001	81949106	0	+	.	gene_id "ENSRNOG00000023881"; gene_version "7"; transcript_id "ENSRNOT00000030159"; transcript_version "6"; exon_number "2"; gene_name "Skap1"; gene_source "ensembl"; gene_biotype "protein_coding"; transcript_name "Skap1-201"; transcript_source "ensembl"; transcript_biotype "protein_coding"; exon_id "ENSRNOE00000673490"; exon_version "1";
10	ensembl	CDS	81949001	81949106	0	+	2	gene_id "ENSRNOG00000023881"; gene_version "7"; transcript_id "ENSRNOT00000030159"; transcript_version "6"; exon_number "2"; gene_name "Skap1"; gene_source "ensembl"; gene_biotype "protein_coding"; transcript_name "Skap1-201"; transcript_source "ensembl"; transcript_biotype "protein_coding"; protein_id "ENSRNOP00000033594"; protein_version "4";
10	ensembl	exon	81949001	81949106	0	+	.	gene_id "ENSRNOG00000023881"; gene_version "7"; transcript_id "ENSRNOT00000107915"; transcript_version "2"; exon_number "2"; gene_name "Skap1"; gene_source "ensembl"; gene_biotype "protein_coding"; transcript_name "Skap1-204"; transcript_source "ensembl"; transcript_biotype "protein_coding"; exon_id "ENSRNOE00000673490"; exon_version "1";
10	ensembl	CDS	81949001	81949106	0	+	2	gene_id "ENSRNOG00000023881"; gene_version "7"; transcript_id "ENSRNOT00000107915"; transcript_version "2"; exon_number "2"; gene_name "Skap1"; gene_source "ensembl"; gene_biotype "protein_coding"; transcript_name "Skap1-204"; transcript_source "ensembl"; transcript_biotype "protein_coding"; protein_id "ENSRNOP00000077817"; protein_version "1";
10	ensembl	exon	81949001	81949106	0	+	.	gene_id "ENSRNOG00000023881"; gene_version "7"; transcript_id "ENSRNOT00000116438"; transcript_version "2"; exon_number "1"; gene_name "Skap1"; gene_source "ensembl"; gene_biotype "protein_coding"; transcript_name "Skap1-205"; transcript_source "ensembl"; transcript_biotype "protein_coding"; exon_id "ENSRNOE00000782941"; exon_version "1";
10	ensembl	CDS	81949001	81949106	0	+	0	gene_id "ENSRNOG00000023881"; gene_version "7"; transcript_id "ENSRNOT00000116438"; transcript_version "2"; exon_number "1"; gene_name "Skap1"; gene_source "ensembl"; gene_biotype "protein_coding"; transcript_name "Skap1-205"; transcript_source "ensembl"; transcript_biotype "protein_coding"; protein_id "ENSRNOP00000076587"; protein_version "2";
10	ensembl	exon	81949001	81949106	0	+	.	gene_id "ENSRNOG00000023881"; gene_version "7"; transcript_id "ENSRNOT00000095547"; transcript_version "2"; exon_number "2"; gene_name "Skap1"; gene_source "ensembl"; gene_biotype "protein_coding"; transcript_name "Skap1-202"; transcript_source "ensembl"; transcript_biotype "protein_coding"; exon_id "ENSRNOE00000673490"; exon_version "1";
10	ensembl	CDS	81949001	81949106	0	+	2	gene_id "ENSRNOG00000023881"; gene_version "7"; transcript_id "ENSRNOT00000095547"; transcript_version "2"; exon_number "2"; gene_name "Skap1"; gene_source "ensembl"; gene_biotype "protein_coding"; transcript_name "Skap1-202"; transcript_source "ensembl"; transcript_biotype "protein_coding"; protein_id "ENSRNOP00000080687"; protein_version "1";
10	ENSEMBL114_rn	exon	81949001	81949106	4.4975771551865	+	.	gene_id "ENSRNOG00000023881"; transcript_id "ENSRNOG00000023881_tx_10"; exon_id "10_81949001_81949106_+"; exonnum "2"; txlen "1071";
10	ENSEMBL114_rn	exon	81949001	81949106	1.67909547126963	+	.	gene_id "ENSRNOG00000023881"; transcript_id "ENSRNOG00000023881_tx_15"; exon_id "10_81949001_81949106_+"; exonnum "2"; txlen "1045";
10	ENSEMBL114_rn	exon	81949001	81949106	1.67909547126963	+	.	gene_id "ENSRNOG00000023881"; transcript_id "ENSRNOG00000023881_tx_16"; exon_id "10_81949001_81949106_+"; exonnum "2"; txlen "692";
10	ENSEMBL114_rn	exon	81949001	81949106	7.16105124968229	+	.	gene_id "ENSRNOG00000023881"; transcript_id "ENSRNOG00000023881_tx_7"; exon_id "10_81949001_81949106_+"; exonnum "2"; txlen "718";
10	ensembl	transcript	81949001	82229104	0	+	.	gene_id "ENSRNOG00000023881"; gene_version "7"; transcript_id "ENSRNOT00000116438"; transcript_version "2"; gene_name "Skap1"; gene_source "ensembl"; gene_biotype "protein_coding"; transcript_name "Skap1-205"; transcript_source "ensembl"; transcript_biotype "protein_coding";
10	ensembl	exon	81967923	81968065	0	+	.	gene_id "ENSRNOG00000023881"; gene_version "7"; transcript_id "ENSRNOT00000126650"; transcript_version "1"; exon_number "3"; gene_name "Skap1"; gene_source "ensembl"; gene_biotype "protein_coding"; transcript_name "Skap1-206"; transcript_source "ensembl"; transcript_biotype "protein_coding"; exon_id "ENSRNOE00000694684"; exon_version "1";
10	ensembl	CDS	81967923	81968065	0	+	1	gene_id "ENSRNOG00000023881"; gene_version "7"; transcript_id "ENSRNOT00000126650"; transcript_version "1"; exon_number "3"; gene_name "Skap1"; gene_source "ensembl"; gene_biotype "protein_coding"; transcript_name "Skap1-206"; transcript_source "ensembl"; transcript_biotype "protein_coding"; protein_id "ENSRNOP00000106215"; protein_version "1";
10	sraer114_es	exon	81972230	81972346	2.27577020154902	+	.	gene_id "ENSRNOG00000023881"; transcript_id "ENSRNOG00000023881_tx_13"; exon_id "10_81972230_81972346_+"; exonnum "1"; txlen "1309";
10	sraer114_es	exon	81972230	81972346	2.01239452417013	+	.	gene_id "ENSRNOG00000023881"; transcript_id "ENSRNOG00000023881_tx_14"; exon_id "10_81972230_81972346_+"; exonnum "1"; txlen "1340";
10	sraer114_es	exon	81972230	81972346	1.49434283253367	+	.	gene_id "ENSRNOG00000023881"; transcript_id "ENSRNOG00000023881_tx_17"; exon_id "10_81972230_81972346_+"; exonnum "1"; txlen "1498";
10	sraer114_es	exon	81972230	81972346	5.05835363493898	+	.	gene_id "ENSRNOG00000023881"; transcript_id "ENSRNOG00000023881_tx_9"; exon_id "10_81972230_81972346_+"; exonnum "1"; txlen "1388";
10	sraer114_mid	exon	81972765	81972874	1.49434283253367	+	.	gene_id "ENSRNOG00000023881"; transcript_id "ENSRNOG00000023881_tx_17"; exon_id "10_81972765_81972874_+"; exonnum "2"; txlen "1498";
10	sraer114_es	exon	81983559	81983757	3.18136747508397	+	.	gene_id "ENSRNOG00000023881"; transcript_id "ENSRNOG00000023881_tx_11"; exon_id "10_81983559_81983757_+"; exonnum "1"; txlen "1422";
10	sraer114_es	exon	81983559	81983757	7.83315787640281	+	.	gene_id "ENSRNOG00000023881"; transcript_id "ENSRNOG00000023881_tx_6"; exon_id "10_81983559_81983757_+"; exonnum "1"; txlen "1470";
10	ensembl	exon	81989761	81989786	0	+	.	gene_id "ENSRNOG00000023881"; gene_version "7"; transcript_id "ENSRNOT00000126650"; transcript_version "1"; exon_number "4"; gene_name "Skap1"; gene_source "ensembl"; gene_biotype "protein_coding"; transcript_name "Skap1-206"; transcript_source "ensembl"; transcript_biotype "protein_coding"; exon_id "ENSRNOE00000775671"; exon_version "1";
10	ensembl	CDS	81989761	81989786	0	+	2	gene_id "ENSRNOG00000023881"; gene_version "7"; transcript_id "ENSRNOT00000126650"; transcript_version "1"; exon_number "4"; gene_name "Skap1"; gene_source "ensembl"; gene_biotype "protein_coding"; transcript_name "Skap1-206"; transcript_source "ensembl"; transcript_biotype "protein_coding"; protein_id "ENSRNOP00000106215"; protein_version "1";
10	ensembl	exon	81989761	81989786	0	+	.	gene_id "ENSRNOG00000023881"; gene_version "7"; transcript_id "ENSRNOT00000101183"; transcript_version "2"; exon_number "4"; gene_name "Skap1"; gene_source "ensembl"; gene_biotype "protein_coding"; transcript_name "Skap1-203"; transcript_source "ensembl"; transcript_biotype "protein_coding"; exon_id "ENSRNOE00000423661"; exon_version "1"; tag "Ensembl_canonical";
10	ensembl	CDS	81989761	81989786	0	+	1	gene_id "ENSRNOG00000023881"; gene_version "7"; transcript_id "ENSRNOT00000101183"; transcript_version "2"; exon_number "4"; gene_name "Skap1"; gene_source "ensembl"; gene_biotype "protein_coding"; transcript_name "Skap1-203"; transcript_source "ensembl"; transcript_biotype "protein_coding"; protein_id "ENSRNOP00000080775"; protein_version "1"; tag "Ensembl_canonical";
10	ensembl	exon	81989761	81989786	0	+	.	gene_id "ENSRNOG00000023881"; gene_version "7"; transcript_id "ENSRNOT00000030159"; transcript_version "6"; exon_number "3"; gene_name "Skap1"; gene_source "ensembl"; gene_biotype "protein_coding"; transcript_name "Skap1-201"; transcript_source "ensembl"; transcript_biotype "protein_coding"; exon_id "ENSRNOE00000423661"; exon_version "1";
10	ensembl	CDS	81989761	81989786	0	+	1	gene_id "ENSRNOG00000023881"; gene_version "7"; transcript_id "ENSRNOT00000030159"; transcript_version "6"; exon_number "3"; gene_name "Skap1"; gene_source "ensembl"; gene_biotype "protein_coding"; transcript_name "Skap1-201"; transcript_source "ensembl"; transcript_biotype "protein_coding"; protein_id "ENSRNOP00000033594"; protein_version "4";
10	ensembl	exon	81989761	81989786	0	+	.	gene_id "ENSRNOG00000023881"; gene_version "7"; transcript_id "ENSRNOT00000107915"; transcript_version "2"; exon_number "3"; gene_name "Skap1"; gene_source "ensembl"; gene_biotype "protein_coding"; transcript_name "Skap1-204"; transcript_source "ensembl"; transcript_biotype "protein_coding"; exon_id "ENSRNOE00000423661"; exon_version "1";
10	ensembl	CDS	81989761	81989786	0	+	1	gene_id "ENSRNOG00000023881"; gene_version "7"; transcript_id "ENSRNOT00000107915"; transcript_version "2"; exon_number "3"; gene_name "Skap1"; gene_source "ensembl"; gene_biotype "protein_coding"; transcript_name "Skap1-204"; transcript_source "ensembl"; transcript_biotype "protein_coding"; protein_id "ENSRNOP00000077817"; protein_version "1";
10	ensembl	exon	81989761	81989786	0	+	.	gene_id "ENSRNOG00000023881"; gene_version "7"; transcript_id "ENSRNOT00000095547"; transcript_version "2"; exon_number "3"; gene_name "Skap1"; gene_source "ensembl"; gene_biotype "protein_coding"; transcript_name "Skap1-202"; transcript_source "ensembl"; transcript_biotype "protein_coding"; exon_id "ENSRNOE00000423661"; exon_version "1";
10	ensembl	CDS	81989761	81989786	0	+	1	gene_id "ENSRNOG00000023881"; gene_version "7"; transcript_id "ENSRNOT00000095547"; transcript_version "2"; exon_number "3"; gene_name "Skap1"; gene_source "ensembl"; gene_biotype "protein_coding"; transcript_name "Skap1-202"; transcript_source "ensembl"; transcript_biotype "protein_coding"; protein_id "ENSRNOP00000080687"; protein_version "1";
10	ENSEMBL114_rn	exon	81989761	81989786	4.4975771551865	+	.	gene_id "ENSRNOG00000023881"; transcript_id "ENSRNOG00000023881_tx_10"; exon_id "10_81989761_81989786_+"; exonnum "3"; txlen "1071";
10	ENSEMBL114_rn	exon	81989761	81989786	3.18136747508397	+	.	gene_id "ENSRNOG00000023881"; transcript_id "ENSRNOG00000023881_tx_11"; exon_id "10_81989761_81989786_+"; exonnum "2"; txlen "1422";
10	ENSEMBL114_rn	exon	81989761	81989786	2.27577020154902	+	.	gene_id "ENSRNOG00000023881"; transcript_id "ENSRNOG00000023881_tx_13"; exon_id "10_81989761_81989786_+"; exonnum "2"; txlen "1309";
10	ENSEMBL114_rn	exon	81989761	81989786	2.01239452417013	+	.	gene_id "ENSRNOG00000023881"; transcript_id "ENSRNOG00000023881_tx_14"; exon_id "10_81989761_81989786_+"; exonnum "2"; txlen "1340";
10	ENSEMBL114_rn	exon	81989761	81989786	1.49434283253367	+	.	gene_id "ENSRNOG00000023881"; transcript_id "ENSRNOG00000023881_tx_17"; exon_id "10_81989761_81989786_+"; exonnum "3"; txlen "1498";
10	ENSEMBL114_rn	exon	81989761	81989786	7.83315787640281	+	.	gene_id "ENSRNOG00000023881"; transcript_id "ENSRNOG00000023881_tx_6"; exon_id "10_81989761_81989786_+"; exonnum "2"; txlen "1470";
10	ENSEMBL114_rn	exon	81989761	81989786	7.16105124968229	+	.	gene_id "ENSRNOG00000023881"; transcript_id "ENSRNOG00000023881_tx_7"; exon_id "10_81989761_81989786_+"; exonnum "3"; txlen "718";
10	ENSEMBL114_rn	exon	81989761	81989786	5.05835363493898	+	.	gene_id "ENSRNOG00000023881"; transcript_id "ENSRNOG00000023881_tx_9"; exon_id "10_81989761_81989786_+"; exonnum "2"; txlen "1388";
10	ensembl	CDS	81994143	81994178	0	+	0	gene_id "ENSRNOG00000023881"; gene_version "7"; transcript_id "ENSRNOT00000126650"; transcript_version "1"; exon_number "5"; gene_name "Skap1"; gene_source "ensembl"; gene_biotype "protein_coding"; transcript_name "Skap1-206"; transcript_source "ensembl"; transcript_biotype "protein_coding"; protein_id "ENSRNOP00000106215"; protein_version "1";
10	ensembl	exon	81994143	81995308	0	+	.	gene_id "ENSRNOG00000023881"; gene_version "7"; transcript_id "ENSRNOT00000126650"; transcript_version "1"; exon_number "5"; gene_name "Skap1"; gene_source "ensembl"; gene_biotype "protein_coding"; transcript_name "Skap1-206"; transcript_source "ensembl"; transcript_biotype "protein_coding"; exon_id "ENSRNOE00000689520"; exon_version "1";
10	ENSEMBL114_rn	exon	81994143	81995308	2.27577020154902	+	.	gene_id "ENSRNOG00000023881"; transcript_id "ENSRNOG00000023881_tx_13"; exon_id "10_81994143_81995308_+"; exonnum "3"; txlen "1309";
10	ensembl	stop_codon	81994179	81994181	0	+	0	gene_id "ENSRNOG00000023881"; gene_version "7"; transcript_id "ENSRNOT00000126650"; transcript_version "1"; exon_number "5"; gene_name "Skap1"; gene_source "ensembl"; gene_biotype "protein_coding"; transcript_name "Skap1-206"; transcript_source "ensembl"; transcript_biotype "protein_coding";
10	ensembl	three_prime_utr	81994182	81995308	0	+	.	gene_id "ENSRNOG00000023881"; gene_version "7"; transcript_id "ENSRNOT00000126650"; transcript_version "1"; gene_name "Skap1"; gene_source "ensembl"; gene_biotype "protein_coding"; transcript_name "Skap1-206"; transcript_source "ensembl"; transcript_biotype "protein_coding";
10	sraer114_es	exon	82006779	82006878	11.8546182380129	+	.	gene_id "ENSRNOG00000023881"; transcript_id "ENSRNOG00000023881_tx_5"; exon_id "10_82006779_82006878_+"; exonnum "1"; txlen "1345";
10	ensembl	exon	82006978	82007079	0	+	.	gene_id "ENSRNOG00000023881"; gene_version "7"; transcript_id "ENSRNOT00000101183"; transcript_version "2"; exon_number "5"; gene_name "Skap1"; gene_source "ensembl"; gene_biotype "protein_coding"; transcript_name "Skap1-203"; transcript_source "ensembl"; transcript_biotype "protein_coding"; exon_id "ENSRNOE00000445732"; exon_version "1"; tag "Ensembl_canonical";
10	ensembl	CDS	82006978	82007079	0	+	2	gene_id "ENSRNOG00000023881"; gene_version "7"; transcript_id "ENSRNOT00000101183"; transcript_version "2"; exon_number "5"; gene_name "Skap1"; gene_source "ensembl"; gene_biotype "protein_coding"; transcript_name "Skap1-203"; transcript_source "ensembl"; transcript_biotype "protein_coding"; protein_id "ENSRNOP00000080775"; protein_version "1"; tag "Ensembl_canonical";
10	ensembl	exon	82006978	82007079	0	+	.	gene_id "ENSRNOG00000023881"; gene_version "7"; transcript_id "ENSRNOT00000030159"; transcript_version "6"; exon_number "4"; gene_name "Skap1"; gene_source "ensembl"; gene_biotype "protein_coding"; transcript_name "Skap1-201"; transcript_source "ensembl"; transcript_biotype "protein_coding"; exon_id "ENSRNOE00000445732"; exon_version "1";
10	ensembl	CDS	82006978	82007079	0	+	2	gene_id "ENSRNOG00000023881"; gene_version "7"; transcript_id "ENSRNOT00000030159"; transcript_version "6"; exon_number "4"; gene_name "Skap1"; gene_source "ensembl"; gene_biotype "protein_coding"; transcript_name "Skap1-201"; transcript_source "ensembl"; transcript_biotype "protein_coding"; protein_id "ENSRNOP00000033594"; protein_version "4";
10	ensembl	exon	82006978	82007079	0	+	.	gene_id "ENSRNOG00000023881"; gene_version "7"; transcript_id "ENSRNOT00000107915"; transcript_version "2"; exon_number "4"; gene_name "Skap1"; gene_source "ensembl"; gene_biotype "protein_coding"; transcript_name "Skap1-204"; transcript_source "ensembl"; transcript_biotype "protein_coding"; exon_id "ENSRNOE00000445732"; exon_version "1";
10	ensembl	CDS	82006978	82007079	0	+	2	gene_id "ENSRNOG00000023881"; gene_version "7"; transcript_id "ENSRNOT00000107915"; transcript_version "2"; exon_number "4"; gene_name "Skap1"; gene_source "ensembl"; gene_biotype "protein_coding"; transcript_name "Skap1-204"; transcript_source "ensembl"; transcript_biotype "protein_coding"; protein_id "ENSRNOP00000077817"; protein_version "1";
10	ensembl	exon	82006978	82007079	0	+	.	gene_id "ENSRNOG00000023881"; gene_version "7"; transcript_id "ENSRNOT00000116438"; transcript_version "2"; exon_number "2"; gene_name "Skap1"; gene_source "ensembl"; gene_biotype "protein_coding"; transcript_name "Skap1-205"; transcript_source "ensembl"; transcript_biotype "protein_coding"; exon_id "ENSRNOE00000445732"; exon_version "1";
10	ensembl	CDS	82006978	82007079	0	+	2	gene_id "ENSRNOG00000023881"; gene_version "7"; transcript_id "ENSRNOT00000116438"; transcript_version "2"; exon_number "2"; gene_name "Skap1"; gene_source "ensembl"; gene_biotype "protein_coding"; transcript_name "Skap1-205"; transcript_source "ensembl"; transcript_biotype "protein_coding"; protein_id "ENSRNOP00000076587"; protein_version "2";
10	ensembl	exon	82006978	82007079	0	+	.	gene_id "ENSRNOG00000023881"; gene_version "7"; transcript_id "ENSRNOT00000095547"; transcript_version "2"; exon_number "4"; gene_name "Skap1"; gene_source "ensembl"; gene_biotype "protein_coding"; transcript_name "Skap1-202"; transcript_source "ensembl"; transcript_biotype "protein_coding"; exon_id "ENSRNOE00000445732"; exon_version "1";
10	ensembl	CDS	82006978	82007079	0	+	2	gene_id "ENSRNOG00000023881"; gene_version "7"; transcript_id "ENSRNOT00000095547"; transcript_version "2"; exon_number "4"; gene_name "Skap1"; gene_source "ensembl"; gene_biotype "protein_coding"; transcript_name "Skap1-202"; transcript_source "ensembl"; transcript_biotype "protein_coding"; protein_id "ENSRNOP00000080687"; protein_version "1";
10	ENSEMBL114_rn	exon	82006978	82007079	4.4975771551865	+	.	gene_id "ENSRNOG00000023881"; transcript_id "ENSRNOG00000023881_tx_10"; exon_id "10_82006978_82007079_+"; exonnum "4"; txlen "1071";
10	ENSEMBL114_rn	exon	82006978	82007079	3.18136747508397	+	.	gene_id "ENSRNOG00000023881"; transcript_id "ENSRNOG00000023881_tx_11"; exon_id "10_82006978_82007079_+"; exonnum "3"; txlen "1422";
10	ENSEMBL114_rn	exon	82006978	82007079	2.01239452417013	+	.	gene_id "ENSRNOG00000023881"; transcript_id "ENSRNOG00000023881_tx_14"; exon_id "10_82006978_82007079_+"; exonnum "3"; txlen "1340";
10	ENSEMBL114_rn	exon	82006978	82007079	1.67909547126963	+	.	gene_id "ENSRNOG00000023881"; transcript_id "ENSRNOG00000023881_tx_15"; exon_id "10_82006978_82007079_+"; exonnum "3"; txlen "1045";
10	ENSEMBL114_rn	exon	82006978	82007079	1.67909547126963	+	.	gene_id "ENSRNOG00000023881"; transcript_id "ENSRNOG00000023881_tx_16"; exon_id "10_82006978_82007079_+"; exonnum "3"; txlen "692";
10	ENSEMBL114_rn	exon	82006978	82007079	1.49434283253367	+	.	gene_id "ENSRNOG00000023881"; transcript_id "ENSRNOG00000023881_tx_17"; exon_id "10_82006978_82007079_+"; exonnum "4"; txlen "1498";
10	ENSEMBL114_rn	exon	82006978	82007079	11.8546182380129	+	.	gene_id "ENSRNOG00000023881"; transcript_id "ENSRNOG00000023881_tx_5"; exon_id "10_82006978_82007079_+"; exonnum "2"; txlen "1345";
10	ENSEMBL114_rn	exon	82006978	82007079	7.83315787640281	+	.	gene_id "ENSRNOG00000023881"; transcript_id "ENSRNOG00000023881_tx_6"; exon_id "10_82006978_82007079_+"; exonnum "3"; txlen "1470";
10	ENSEMBL114_rn	exon	82006978	82007079	7.16105124968229	+	.	gene_id "ENSRNOG00000023881"; transcript_id "ENSRNOG00000023881_tx_7"; exon_id "10_82006978_82007079_+"; exonnum "4"; txlen "718";
10	ENSEMBL114_rn	exon	82006978	82007079	5.05835363493898	+	.	gene_id "ENSRNOG00000023881"; transcript_id "ENSRNOG00000023881_tx_9"; exon_id "10_82006978_82007079_+"; exonnum "3"; txlen "1388";
10	sraer114_es	exon	82061388	82061579	2.97127086594628	+	.	gene_id "ENSRNOG00000023881"; transcript_id "ENSRNOG00000023881_tx_12"; exon_id "10_82061388_82061579_+"; exonnum "1"; txlen "514";
10	sraer114_ss	exon	82069617	82069938	2.97127086594628	+	.	gene_id "ENSRNOG00000023881"; transcript_id "ENSRNOG00000023881_tx_12"; exon_id "10_82069617_82069938_+"; exonnum "2"; txlen "514";
10	sraer114_ss	exon	82069617	82069938	1.67909547126963	+	.	gene_id "ENSRNOG00000023881"; transcript_id "ENSRNOG00000023881_tx_16"; exon_id "10_82069617_82069938_+"; exonnum "4"; txlen "692";
10	sraer114_ss	exon	82069617	82069938	7.16105124968229	+	.	gene_id "ENSRNOG00000023881"; transcript_id "ENSRNOG00000023881_tx_7"; exon_id "10_82069617_82069938_+"; exonnum "5"; txlen "718";
10	ensembl	exon	82150392	82150420	0	+	.	gene_id "ENSRNOG00000023881"; gene_version "7"; transcript_id "ENSRNOT00000107915"; transcript_version "2"; exon_number "5"; gene_name "Skap1"; gene_source "ensembl"; gene_biotype "protein_coding"; transcript_name "Skap1-204"; transcript_source "ensembl"; transcript_biotype "protein_coding"; exon_id "ENSRNOE00000587802"; exon_version "1";
10	ensembl	CDS	82150392	82150420	0	+	2	gene_id "ENSRNOG00000023881"; gene_version "7"; transcript_id "ENSRNOT00000107915"; transcript_version "2"; exon_number "5"; gene_name "Skap1"; gene_source "ensembl"; gene_biotype "protein_coding"; transcript_name "Skap1-204"; transcript_source "ensembl"; transcript_biotype "protein_coding"; protein_id "ENSRNOP00000077817"; protein_version "1";
10	ensembl	exon	82150423	82150468	0	+	.	gene_id "ENSRNOG00000023881"; gene_version "7"; transcript_id "ENSRNOT00000107915"; transcript_version "2"; exon_number "6"; gene_name "Skap1"; gene_source "ensembl"; gene_biotype "protein_coding"; transcript_name "Skap1-204"; transcript_source "ensembl"; transcript_biotype "protein_coding"; exon_id "ENSRNOE00000640412"; exon_version "1";
10	ensembl	CDS	82150423	82150468	0	+	0	gene_id "ENSRNOG00000023881"; gene_version "7"; transcript_id "ENSRNOT00000107915"; transcript_version "2"; exon_number "6"; gene_name "Skap1"; gene_source "ensembl"; gene_biotype "protein_coding"; transcript_name "Skap1-204"; transcript_source "ensembl"; transcript_biotype "protein_coding"; protein_id "ENSRNOP00000077817"; protein_version "1";
10	ensembl	CDS	82150470	82150489	0	+	2	gene_id "ENSRNOG00000023881"; gene_version "7"; transcript_id "ENSRNOT00000107915"; transcript_version "2"; exon_number "7"; gene_name "Skap1"; gene_source "ensembl"; gene_biotype "protein_coding"; transcript_name "Skap1-204"; transcript_source "ensembl"; transcript_biotype "protein_coding"; protein_id "ENSRNOP00000077817"; protein_version "1";
10	ensembl	exon	82150470	82150492	0	+	.	gene_id "ENSRNOG00000023881"; gene_version "7"; transcript_id "ENSRNOT00000107915"; transcript_version "2"; exon_number "7"; gene_name "Skap1"; gene_source "ensembl"; gene_biotype "protein_coding"; transcript_name "Skap1-204"; transcript_source "ensembl"; transcript_biotype "protein_coding"; exon_id "ENSRNOE00000601696"; exon_version "1";
10	ensembl	stop_codon	82150490	82150492	0	+	0	gene_id "ENSRNOG00000023881"; gene_version "7"; transcript_id "ENSRNOT00000107915"; transcript_version "2"; exon_number "7"; gene_name "Skap1"; gene_source "ensembl"; gene_biotype "protein_coding"; transcript_name "Skap1-204"; transcript_source "ensembl"; transcript_biotype "protein_coding";
10	ensembl	exon	82176101	82176178	0	+	.	gene_id "ENSRNOG00000023881"; gene_version "7"; transcript_id "ENSRNOT00000101183"; transcript_version "2"; exon_number "6"; gene_name "Skap1"; gene_source "ensembl"; gene_biotype "protein_coding"; transcript_name "Skap1-203"; transcript_source "ensembl"; transcript_biotype "protein_coding"; exon_id "ENSRNOE00000235575"; exon_version "3"; tag "Ensembl_canonical";
10	ensembl	CDS	82176101	82176178	0	+	2	gene_id "ENSRNOG00000023881"; gene_version "7"; transcript_id "ENSRNOT00000101183"; transcript_version "2"; exon_number "6"; gene_name "Skap1"; gene_source "ensembl"; gene_biotype "protein_coding"; transcript_name "Skap1-203"; transcript_source "ensembl"; transcript_biotype "protein_coding"; protein_id "ENSRNOP00000080775"; protein_version "1"; tag "Ensembl_canonical";
10	ensembl	exon	82176101	82176178	0	+	.	gene_id "ENSRNOG00000023881"; gene_version "7"; transcript_id "ENSRNOT00000030159"; transcript_version "6"; exon_number "5"; gene_name "Skap1"; gene_source "ensembl"; gene_biotype "protein_coding"; transcript_name "Skap1-201"; transcript_source "ensembl"; transcript_biotype "protein_coding"; exon_id "ENSRNOE00000235575"; exon_version "3";
10	ensembl	CDS	82176101	82176178	0	+	2	gene_id "ENSRNOG00000023881"; gene_version "7"; transcript_id "ENSRNOT00000030159"; transcript_version "6"; exon_number "5"; gene_name "Skap1"; gene_source "ensembl"; gene_biotype "protein_coding"; transcript_name "Skap1-201"; transcript_source "ensembl"; transcript_biotype "protein_coding"; protein_id "ENSRNOP00000033594"; protein_version "4";
10	ensembl	exon	82176101	82176178	0	+	.	gene_id "ENSRNOG00000023881"; gene_version "7"; transcript_id "ENSRNOT00000116438"; transcript_version "2"; exon_number "3"; gene_name "Skap1"; gene_source "ensembl"; gene_biotype "protein_coding"; transcript_name "Skap1-205"; transcript_source "ensembl"; transcript_biotype "protein_coding"; exon_id "ENSRNOE00000235575"; exon_version "3";
10	ensembl	CDS	82176101	82176178	0	+	2	gene_id "ENSRNOG00000023881"; gene_version "7"; transcript_id "ENSRNOT00000116438"; transcript_version "2"; exon_number "3"; gene_name "Skap1"; gene_source "ensembl"; gene_biotype "protein_coding"; transcript_name "Skap1-205"; transcript_source "ensembl"; transcript_biotype "protein_coding"; protein_id "ENSRNOP00000076587"; protein_version "2";
10	ensembl	exon	82176101	82176178	0	+	.	gene_id "ENSRNOG00000023881"; gene_version "7"; transcript_id "ENSRNOT00000095547"; transcript_version "2"; exon_number "5"; gene_name "Skap1"; gene_source "ensembl"; gene_biotype "protein_coding"; transcript_name "Skap1-202"; transcript_source "ensembl"; transcript_biotype "protein_coding"; exon_id "ENSRNOE00000235575"; exon_version "3";
10	ensembl	CDS	82176101	82176178	0	+	2	gene_id "ENSRNOG00000023881"; gene_version "7"; transcript_id "ENSRNOT00000095547"; transcript_version "2"; exon_number "5"; gene_name "Skap1"; gene_source "ensembl"; gene_biotype "protein_coding"; transcript_name "Skap1-202"; transcript_source "ensembl"; transcript_biotype "protein_coding"; protein_id "ENSRNOP00000080687"; protein_version "1";
10	ENSEMBL114_rn	exon	82176101	82176178	4.4975771551865	+	.	gene_id "ENSRNOG00000023881"; transcript_id "ENSRNOG00000023881_tx_10"; exon_id "10_82176101_82176178_+"; exonnum "5"; txlen "1071";
10	ENSEMBL114_rn	exon	82176101	82176178	3.18136747508397	+	.	gene_id "ENSRNOG00000023881"; transcript_id "ENSRNOG00000023881_tx_11"; exon_id "10_82176101_82176178_+"; exonnum "4"; txlen "1422";
10	ENSEMBL114_rn	exon	82176101	82176178	2.01239452417013	+	.	gene_id "ENSRNOG00000023881"; transcript_id "ENSRNOG00000023881_tx_14"; exon_id "10_82176101_82176178_+"; exonnum "4"; txlen "1340";
10	ENSEMBL114_rn	exon	82176101	82176178	1.67909547126963	+	.	gene_id "ENSRNOG00000023881"; transcript_id "ENSRNOG00000023881_tx_15"; exon_id "10_82176101_82176178_+"; exonnum "4"; txlen "1045";
10	ENSEMBL114_rn	exon	82176101	82176178	1.49434283253367	+	.	gene_id "ENSRNOG00000023881"; transcript_id "ENSRNOG00000023881_tx_17"; exon_id "10_82176101_82176178_+"; exonnum "5"; txlen "1498";
10	ENSEMBL114_rn	exon	82176101	82176178	11.8546182380129	+	.	gene_id "ENSRNOG00000023881"; transcript_id "ENSRNOG00000023881_tx_5"; exon_id "10_82176101_82176178_+"; exonnum "3"; txlen "1345";
10	ENSEMBL114_rn	exon	82176101	82176178	7.83315787640281	+	.	gene_id "ENSRNOG00000023881"; transcript_id "ENSRNOG00000023881_tx_6"; exon_id "10_82176101_82176178_+"; exonnum "4"; txlen "1470";
10	ENSEMBL114_rn	exon	82176101	82176178	5.05835363493898	+	.	gene_id "ENSRNOG00000023881"; transcript_id "ENSRNOG00000023881_tx_9"; exon_id "10_82176101_82176178_+"; exonnum "4"; txlen "1388";
10	ensembl	exon	82177428	82177511	0	+	.	gene_id "ENSRNOG00000023881"; gene_version "7"; transcript_id "ENSRNOT00000101183"; transcript_version "2"; exon_number "7"; gene_name "Skap1"; gene_source "ensembl"; gene_biotype "protein_coding"; transcript_name "Skap1-203"; transcript_source "ensembl"; transcript_biotype "protein_coding"; exon_id "ENSRNOE00000235545"; exon_version "1"; tag "Ensembl_canonical";
10	ensembl	CDS	82177428	82177511	0	+	2	gene_id "ENSRNOG00000023881"; gene_version "7"; transcript_id "ENSRNOT00000101183"; transcript_version "2"; exon_number "7"; gene_name "Skap1"; gene_source "ensembl"; gene_biotype "protein_coding"; transcript_name "Skap1-203"; transcript_source "ensembl"; transcript_biotype "protein_coding"; protein_id "ENSRNOP00000080775"; protein_version "1"; tag "Ensembl_canonical";
10	ensembl	exon	82177428	82177511	0	+	.	gene_id "ENSRNOG00000023881"; gene_version "7"; transcript_id "ENSRNOT00000030159"; transcript_version "6"; exon_number "6"; gene_name "Skap1"; gene_source "ensembl"; gene_biotype "protein_coding"; transcript_name "Skap1-201"; transcript_source "ensembl"; transcript_biotype "protein_coding"; exon_id "ENSRNOE00000235545"; exon_version "1";
10	ensembl	CDS	82177428	82177511	0	+	2	gene_id "ENSRNOG00000023881"; gene_version "7"; transcript_id "ENSRNOT00000030159"; transcript_version "6"; exon_number "6"; gene_name "Skap1"; gene_source "ensembl"; gene_biotype "protein_coding"; transcript_name "Skap1-201"; transcript_source "ensembl"; transcript_biotype "protein_coding"; protein_id "ENSRNOP00000033594"; protein_version "4";
10	ensembl	exon	82177428	82177511	0	+	.	gene_id "ENSRNOG00000023881"; gene_version "7"; transcript_id "ENSRNOT00000116438"; transcript_version "2"; exon_number "4"; gene_name "Skap1"; gene_source "ensembl"; gene_biotype "protein_coding"; transcript_name "Skap1-205"; transcript_source "ensembl"; transcript_biotype "protein_coding"; exon_id "ENSRNOE00000235545"; exon_version "1";
10	ensembl	CDS	82177428	82177511	0	+	2	gene_id "ENSRNOG00000023881"; gene_version "7"; transcript_id "ENSRNOT00000116438"; transcript_version "2"; exon_number "4"; gene_name "Skap1"; gene_source "ensembl"; gene_biotype "protein_coding"; transcript_name "Skap1-205"; transcript_source "ensembl"; transcript_biotype "protein_coding"; protein_id "ENSRNOP00000076587"; protein_version "2";
10	ensembl	exon	82177428	82177511	0	+	.	gene_id "ENSRNOG00000023881"; gene_version "7"; transcript_id "ENSRNOT00000095547"; transcript_version "2"; exon_number "6"; gene_name "Skap1"; gene_source "ensembl"; gene_biotype "protein_coding"; transcript_name "Skap1-202"; transcript_source "ensembl"; transcript_biotype "protein_coding"; exon_id "ENSRNOE00000235545"; exon_version "1";
10	ensembl	CDS	82177428	82177511	0	+	2	gene_id "ENSRNOG00000023881"; gene_version "7"; transcript_id "ENSRNOT00000095547"; transcript_version "2"; exon_number "6"; gene_name "Skap1"; gene_source "ensembl"; gene_biotype "protein_coding"; transcript_name "Skap1-202"; transcript_source "ensembl"; transcript_biotype "protein_coding"; protein_id "ENSRNOP00000080687"; protein_version "1";
10	ENSEMBL114_rn	exon	82177428	82177511	4.4975771551865	+	.	gene_id "ENSRNOG00000023881"; transcript_id "ENSRNOG00000023881_tx_10"; exon_id "10_82177428_82177511_+"; exonnum "6"; txlen "1071";
10	ENSEMBL114_rn	exon	82177428	82177511	3.18136747508397	+	.	gene_id "ENSRNOG00000023881"; transcript_id "ENSRNOG00000023881_tx_11"; exon_id "10_82177428_82177511_+"; exonnum "5"; txlen "1422";
10	ENSEMBL114_rn	exon	82177428	82177511	2.01239452417013	+	.	gene_id "ENSRNOG00000023881"; transcript_id "ENSRNOG00000023881_tx_14"; exon_id "10_82177428_82177511_+"; exonnum "5"; txlen "1340";
10	ENSEMBL114_rn	exon	82177428	82177511	1.67909547126963	+	.	gene_id "ENSRNOG00000023881"; transcript_id "ENSRNOG00000023881_tx_15"; exon_id "10_82177428_82177511_+"; exonnum "5"; txlen "1045";
10	ENSEMBL114_rn	exon	82177428	82177511	1.49434283253367	+	.	gene_id "ENSRNOG00000023881"; transcript_id "ENSRNOG00000023881_tx_17"; exon_id "10_82177428_82177511_+"; exonnum "6"; txlen "1498";
10	ENSEMBL114_rn	exon	82177428	82177511	11.8546182380129	+	.	gene_id "ENSRNOG00000023881"; transcript_id "ENSRNOG00000023881_tx_5"; exon_id "10_82177428_82177511_+"; exonnum "4"; txlen "1345";
10	ENSEMBL114_rn	exon	82177428	82177511	7.83315787640281	+	.	gene_id "ENSRNOG00000023881"; transcript_id "ENSRNOG00000023881_tx_6"; exon_id "10_82177428_82177511_+"; exonnum "5"; txlen "1470";
10	ENSEMBL114_rn	exon	82177428	82177511	5.05835363493898	+	.	gene_id "ENSRNOG00000023881"; transcript_id "ENSRNOG00000023881_tx_9"; exon_id "10_82177428_82177511_+"; exonnum "5"; txlen "1388";
10	ensembl	exon	82181629	82181753	0	+	.	gene_id "ENSRNOG00000023881"; gene_version "7"; transcript_id "ENSRNOT00000101183"; transcript_version "2"; exon_number "8"; gene_name "Skap1"; gene_source "ensembl"; gene_biotype "protein_coding"; transcript_name "Skap1-203"; transcript_source "ensembl"; transcript_biotype "protein_coding"; exon_id "ENSRNOE00000235535"; exon_version "1"; tag "Ensembl_canonical";
10	ensembl	CDS	82181629	82181753	0	+	2	gene_id "ENSRNOG00000023881"; gene_version "7"; transcript_id "ENSRNOT00000101183"; transcript_version "2"; exon_number "8"; gene_name "Skap1"; gene_source "ensembl"; gene_biotype "protein_coding"; transcript_name "Skap1-203"; transcript_source "ensembl"; transcript_biotype "protein_coding"; protein_id "ENSRNOP00000080775"; protein_version "1"; tag "Ensembl_canonical";
10	ensembl	exon	82181629	82181753	0	+	.	gene_id "ENSRNOG00000023881"; gene_version "7"; transcript_id "ENSRNOT00000030159"; transcript_version "6"; exon_number "7"; gene_name "Skap1"; gene_source "ensembl"; gene_biotype "protein_coding"; transcript_name "Skap1-201"; transcript_source "ensembl"; transcript_biotype "protein_coding"; exon_id "ENSRNOE00000235535"; exon_version "1";
10	ensembl	CDS	82181629	82181753	0	+	2	gene_id "ENSRNOG00000023881"; gene_version "7"; transcript_id "ENSRNOT00000030159"; transcript_version "6"; exon_number "7"; gene_name "Skap1"; gene_source "ensembl"; gene_biotype "protein_coding"; transcript_name "Skap1-201"; transcript_source "ensembl"; transcript_biotype "protein_coding"; protein_id "ENSRNOP00000033594"; protein_version "4";
10	ensembl	exon	82181629	82181753	0	+	.	gene_id "ENSRNOG00000023881"; gene_version "7"; transcript_id "ENSRNOT00000116438"; transcript_version "2"; exon_number "5"; gene_name "Skap1"; gene_source "ensembl"; gene_biotype "protein_coding"; transcript_name "Skap1-205"; transcript_source "ensembl"; transcript_biotype "protein_coding"; exon_id "ENSRNOE00000235535"; exon_version "1";
10	ensembl	CDS	82181629	82181753	0	+	2	gene_id "ENSRNOG00000023881"; gene_version "7"; transcript_id "ENSRNOT00000116438"; transcript_version "2"; exon_number "5"; gene_name "Skap1"; gene_source "ensembl"; gene_biotype "protein_coding"; transcript_name "Skap1-205"; transcript_source "ensembl"; transcript_biotype "protein_coding"; protein_id "ENSRNOP00000076587"; protein_version "2";
10	ensembl	exon	82181629	82181753	0	+	.	gene_id "ENSRNOG00000023881"; gene_version "7"; transcript_id "ENSRNOT00000095547"; transcript_version "2"; exon_number "7"; gene_name "Skap1"; gene_source "ensembl"; gene_biotype "protein_coding"; transcript_name "Skap1-202"; transcript_source "ensembl"; transcript_biotype "protein_coding"; exon_id "ENSRNOE00000235535"; exon_version "1";
10	ensembl	CDS	82181629	82181753	0	+	2	gene_id "ENSRNOG00000023881"; gene_version "7"; transcript_id "ENSRNOT00000095547"; transcript_version "2"; exon_number "7"; gene_name "Skap1"; gene_source "ensembl"; gene_biotype "protein_coding"; transcript_name "Skap1-202"; transcript_source "ensembl"; transcript_biotype "protein_coding"; protein_id "ENSRNOP00000080687"; protein_version "1";
10	ENSEMBL114_rn	exon	82181629	82181753	4.4975771551865	+	.	gene_id "ENSRNOG00000023881"; transcript_id "ENSRNOG00000023881_tx_10"; exon_id "10_82181629_82181753_+"; exonnum "7"; txlen "1071";
10	ENSEMBL114_rn	exon	82181629	82181753	3.18136747508397	+	.	gene_id "ENSRNOG00000023881"; transcript_id "ENSRNOG00000023881_tx_11"; exon_id "10_82181629_82181753_+"; exonnum "6"; txlen "1422";
10	ENSEMBL114_rn	exon	82181629	82181753	2.01239452417013	+	.	gene_id "ENSRNOG00000023881"; transcript_id "ENSRNOG00000023881_tx_14"; exon_id "10_82181629_82181753_+"; exonnum "6"; txlen "1340";
10	ENSEMBL114_rn	exon	82181629	82181753	1.67909547126963	+	.	gene_id "ENSRNOG00000023881"; transcript_id "ENSRNOG00000023881_tx_15"; exon_id "10_82181629_82181753_+"; exonnum "6"; txlen "1045";
10	ENSEMBL114_rn	exon	82181629	82181753	1.49434283253367	+	.	gene_id "ENSRNOG00000023881"; transcript_id "ENSRNOG00000023881_tx_17"; exon_id "10_82181629_82181753_+"; exonnum "7"; txlen "1498";
10	ENSEMBL114_rn	exon	82181629	82181753	11.8546182380129	+	.	gene_id "ENSRNOG00000023881"; transcript_id "ENSRNOG00000023881_tx_5"; exon_id "10_82181629_82181753_+"; exonnum "5"; txlen "1345";
10	ENSEMBL114_rn	exon	82181629	82181753	7.83315787640281	+	.	gene_id "ENSRNOG00000023881"; transcript_id "ENSRNOG00000023881_tx_6"; exon_id "10_82181629_82181753_+"; exonnum "6"; txlen "1470";
10	ENSEMBL114_rn	exon	82181629	82181753	5.05835363493898	+	.	gene_id "ENSRNOG00000023881"; transcript_id "ENSRNOG00000023881_tx_9"; exon_id "10_82181629_82181753_+"; exonnum "6"; txlen "1388";
10	ensembl	exon	82184138	82184201	0	+	.	gene_id "ENSRNOG00000023881"; gene_version "7"; transcript_id "ENSRNOT00000101183"; transcript_version "2"; exon_number "9"; gene_name "Skap1"; gene_source "ensembl"; gene_biotype "protein_coding"; transcript_name "Skap1-203"; transcript_source "ensembl"; transcript_biotype "protein_coding"; exon_id "ENSRNOE00000235526"; exon_version "1"; tag "Ensembl_canonical";
10	ensembl	CDS	82184138	82184201	0	+	0	gene_id "ENSRNOG00000023881"; gene_version "7"; transcript_id "ENSRNOT00000101183"; transcript_version "2"; exon_number "9"; gene_name "Skap1"; gene_source "ensembl"; gene_biotype "protein_coding"; transcript_name "Skap1-203"; transcript_source "ensembl"; transcript_biotype "protein_coding"; protein_id "ENSRNOP00000080775"; protein_version "1"; tag "Ensembl_canonical";
10	ensembl	exon	82184138	82184201	0	+	.	gene_id "ENSRNOG00000023881"; gene_version "7"; transcript_id "ENSRNOT00000030159"; transcript_version "6"; exon_number "8"; gene_name "Skap1"; gene_source "ensembl"; gene_biotype "protein_coding"; transcript_name "Skap1-201"; transcript_source "ensembl"; transcript_biotype "protein_coding"; exon_id "ENSRNOE00000235526"; exon_version "1";
10	ensembl	CDS	82184138	82184201	0	+	0	gene_id "ENSRNOG00000023881"; gene_version "7"; transcript_id "ENSRNOT00000030159"; transcript_version "6"; exon_number "8"; gene_name "Skap1"; gene_source "ensembl"; gene_biotype "protein_coding"; transcript_name "Skap1-201"; transcript_source "ensembl"; transcript_biotype "protein_coding"; protein_id "ENSRNOP00000033594"; protein_version "4";
10	ensembl	exon	82184138	82184201	0	+	.	gene_id "ENSRNOG00000023881"; gene_version "7"; transcript_id "ENSRNOT00000116438"; transcript_version "2"; exon_number "6"; gene_name "Skap1"; gene_source "ensembl"; gene_biotype "protein_coding"; transcript_name "Skap1-205"; transcript_source "ensembl"; transcript_biotype "protein_coding"; exon_id "ENSRNOE00000235526"; exon_version "1";
10	ensembl	CDS	82184138	82184201	0	+	0	gene_id "ENSRNOG00000023881"; gene_version "7"; transcript_id "ENSRNOT00000116438"; transcript_version "2"; exon_number "6"; gene_name "Skap1"; gene_source "ensembl"; gene_biotype "protein_coding"; transcript_name "Skap1-205"; transcript_source "ensembl"; transcript_biotype "protein_coding"; protein_id "ENSRNOP00000076587"; protein_version "2";
10	ensembl	exon	82184138	82184201	0	+	.	gene_id "ENSRNOG00000023881"; gene_version "7"; transcript_id "ENSRNOT00000095547"; transcript_version "2"; exon_number "8"; gene_name "Skap1"; gene_source "ensembl"; gene_biotype "protein_coding"; transcript_name "Skap1-202"; transcript_source "ensembl"; transcript_biotype "protein_coding"; exon_id "ENSRNOE00000235526"; exon_version "1";
10	ensembl	CDS	82184138	82184201	0	+	0	gene_id "ENSRNOG00000023881"; gene_version "7"; transcript_id "ENSRNOT00000095547"; transcript_version "2"; exon_number "8"; gene_name "Skap1"; gene_source "ensembl"; gene_biotype "protein_coding"; transcript_name "Skap1-202"; transcript_source "ensembl"; transcript_biotype "protein_coding"; protein_id "ENSRNOP00000080687"; protein_version "1";
10	ENSEMBL114_rn	exon	82184138	82184201	4.4975771551865	+	.	gene_id "ENSRNOG00000023881"; transcript_id "ENSRNOG00000023881_tx_10"; exon_id "10_82184138_82184201_+"; exonnum "8"; txlen "1071";
10	ENSEMBL114_rn	exon	82184138	82184201	3.18136747508397	+	.	gene_id "ENSRNOG00000023881"; transcript_id "ENSRNOG00000023881_tx_11"; exon_id "10_82184138_82184201_+"; exonnum "7"; txlen "1422";
10	ENSEMBL114_rn	exon	82184138	82184201	2.01239452417013	+	.	gene_id "ENSRNOG00000023881"; transcript_id "ENSRNOG00000023881_tx_14"; exon_id "10_82184138_82184201_+"; exonnum "7"; txlen "1340";
10	ENSEMBL114_rn	exon	82184138	82184201	1.67909547126963	+	.	gene_id "ENSRNOG00000023881"; transcript_id "ENSRNOG00000023881_tx_15"; exon_id "10_82184138_82184201_+"; exonnum "7"; txlen "1045";
10	ENSEMBL114_rn	exon	82184138	82184201	1.49434283253367	+	.	gene_id "ENSRNOG00000023881"; transcript_id "ENSRNOG00000023881_tx_17"; exon_id "10_82184138_82184201_+"; exonnum "8"; txlen "1498";
10	ENSEMBL114_rn	exon	82184138	82184201	11.8546182380129	+	.	gene_id "ENSRNOG00000023881"; transcript_id "ENSRNOG00000023881_tx_5"; exon_id "10_82184138_82184201_+"; exonnum "6"; txlen "1345";
10	ENSEMBL114_rn	exon	82184138	82184201	7.83315787640281	+	.	gene_id "ENSRNOG00000023881"; transcript_id "ENSRNOG00000023881_tx_6"; exon_id "10_82184138_82184201_+"; exonnum "7"; txlen "1470";
10	ENSEMBL114_rn	exon	82184138	82184201	5.05835363493898	+	.	gene_id "ENSRNOG00000023881"; transcript_id "ENSRNOG00000023881_tx_9"; exon_id "10_82184138_82184201_+"; exonnum "7"; txlen "1388";
10	ensembl	exon	82186309	82186491	0	+	.	gene_id "ENSRNOG00000023881"; gene_version "7"; transcript_id "ENSRNOT00000101183"; transcript_version "2"; exon_number "10"; gene_name "Skap1"; gene_source "ensembl"; gene_biotype "protein_coding"; transcript_name "Skap1-203"; transcript_source "ensembl"; transcript_biotype "protein_coding"; exon_id "ENSRNOE00000235518"; exon_version "1"; tag "Ensembl_canonical";
10	ensembl	CDS	82186309	82186491	0	+	2	gene_id "ENSRNOG00000023881"; gene_version "7"; transcript_id "ENSRNOT00000101183"; transcript_version "2"; exon_number "10"; gene_name "Skap1"; gene_source "ensembl"; gene_biotype "protein_coding"; transcript_name "Skap1-203"; transcript_source "ensembl"; transcript_biotype "protein_coding"; protein_id "ENSRNOP00000080775"; protein_version "1"; tag "Ensembl_canonical";
10	ensembl	exon	82186309	82186491	0	+	.	gene_id "ENSRNOG00000023881"; gene_version "7"; transcript_id "ENSRNOT00000030159"; transcript_version "6"; exon_number "9"; gene_name "Skap1"; gene_source "ensembl"; gene_biotype "protein_coding"; transcript_name "Skap1-201"; transcript_source "ensembl"; transcript_biotype "protein_coding"; exon_id "ENSRNOE00000235518"; exon_version "1";
10	ensembl	CDS	82186309	82186491	0	+	2	gene_id "ENSRNOG00000023881"; gene_version "7"; transcript_id "ENSRNOT00000030159"; transcript_version "6"; exon_number "9"; gene_name "Skap1"; gene_source "ensembl"; gene_biotype "protein_coding"; transcript_name "Skap1-201"; transcript_source "ensembl"; transcript_biotype "protein_coding"; protein_id "ENSRNOP00000033594"; protein_version "4";
10	ensembl	exon	82186309	82186491	0	+	.	gene_id "ENSRNOG00000023881"; gene_version "7"; transcript_id "ENSRNOT00000116438"; transcript_version "2"; exon_number "7"; gene_name "Skap1"; gene_source "ensembl"; gene_biotype "protein_coding"; transcript_name "Skap1-205"; transcript_source "ensembl"; transcript_biotype "protein_coding"; exon_id "ENSRNOE00000235518"; exon_version "1";
10	ensembl	CDS	82186309	82186491	0	+	2	gene_id "ENSRNOG00000023881"; gene_version "7"; transcript_id "ENSRNOT00000116438"; transcript_version "2"; exon_number "7"; gene_name "Skap1"; gene_source "ensembl"; gene_biotype "protein_coding"; transcript_name "Skap1-205"; transcript_source "ensembl"; transcript_biotype "protein_coding"; protein_id "ENSRNOP00000076587"; protein_version "2";
10	ensembl	exon	82186309	82186491	0	+	.	gene_id "ENSRNOG00000023881"; gene_version "7"; transcript_id "ENSRNOT00000095547"; transcript_version "2"; exon_number "9"; gene_name "Skap1"; gene_source "ensembl"; gene_biotype "protein_coding"; transcript_name "Skap1-202"; transcript_source "ensembl"; transcript_biotype "protein_coding"; exon_id "ENSRNOE00000235518"; exon_version "1";
10	ensembl	CDS	82186309	82186491	0	+	2	gene_id "ENSRNOG00000023881"; gene_version "7"; transcript_id "ENSRNOT00000095547"; transcript_version "2"; exon_number "9"; gene_name "Skap1"; gene_source "ensembl"; gene_biotype "protein_coding"; transcript_name "Skap1-202"; transcript_source "ensembl"; transcript_biotype "protein_coding"; protein_id "ENSRNOP00000080687"; protein_version "1";
10	ENSEMBL114_rn	exon	82186309	82186491	4.4975771551865	+	.	gene_id "ENSRNOG00000023881"; transcript_id "ENSRNOG00000023881_tx_10"; exon_id "10_82186309_82186491_+"; exonnum "9"; txlen "1071";
10	ENSEMBL114_rn	exon	82186309	82186491	3.18136747508397	+	.	gene_id "ENSRNOG00000023881"; transcript_id "ENSRNOG00000023881_tx_11"; exon_id "10_82186309_82186491_+"; exonnum "8"; txlen "1422";
10	ENSEMBL114_rn	exon	82186309	82186491	2.01239452417013	+	.	gene_id "ENSRNOG00000023881"; transcript_id "ENSRNOG00000023881_tx_14"; exon_id "10_82186309_82186491_+"; exonnum "8"; txlen "1340";
10	ENSEMBL114_rn	exon	82186309	82186491	1.67909547126963	+	.	gene_id "ENSRNOG00000023881"; transcript_id "ENSRNOG00000023881_tx_15"; exon_id "10_82186309_82186491_+"; exonnum "8"; txlen "1045";
10	ENSEMBL114_rn	exon	82186309	82186491	1.49434283253367	+	.	gene_id "ENSRNOG00000023881"; transcript_id "ENSRNOG00000023881_tx_17"; exon_id "10_82186309_82186491_+"; exonnum "9"; txlen "1498";
10	ENSEMBL114_rn	exon	82186309	82186491	11.8546182380129	+	.	gene_id "ENSRNOG00000023881"; transcript_id "ENSRNOG00000023881_tx_5"; exon_id "10_82186309_82186491_+"; exonnum "7"; txlen "1345";
10	ENSEMBL114_rn	exon	82186309	82186491	7.83315787640281	+	.	gene_id "ENSRNOG00000023881"; transcript_id "ENSRNOG00000023881_tx_6"; exon_id "10_82186309_82186491_+"; exonnum "8"; txlen "1470";
10	ENSEMBL114_rn	exon	82186309	82186491	5.05835363493898	+	.	gene_id "ENSRNOG00000023881"; transcript_id "ENSRNOG00000023881_tx_9"; exon_id "10_82186309_82186491_+"; exonnum "8"; txlen "1388";
10	ensembl	exon	82196082	82196129	0	+	.	gene_id "ENSRNOG00000023881"; gene_version "7"; transcript_id "ENSRNOT00000101183"; transcript_version "2"; exon_number "11"; gene_name "Skap1"; gene_source "ensembl"; gene_biotype "protein_coding"; transcript_name "Skap1-203"; transcript_source "ensembl"; transcript_biotype "protein_coding"; exon_id "ENSRNOE00000235507"; exon_version "1"; tag "Ensembl_canonical";
10	ensembl	CDS	82196082	82196129	0	+	2	gene_id "ENSRNOG00000023881"; gene_version "7"; transcript_id "ENSRNOT00000101183"; transcript_version "2"; exon_number "11"; gene_name "Skap1"; gene_source "ensembl"; gene_biotype "protein_coding"; transcript_name "Skap1-203"; transcript_source "ensembl"; transcript_biotype "protein_coding"; protein_id "ENSRNOP00000080775"; protein_version "1"; tag "Ensembl_canonical";
10	ensembl	exon	82196082	82196129	0	+	.	gene_id "ENSRNOG00000023881"; gene_version "7"; transcript_id "ENSRNOT00000030159"; transcript_version "6"; exon_number "10"; gene_name "Skap1"; gene_source "ensembl"; gene_biotype "protein_coding"; transcript_name "Skap1-201"; transcript_source "ensembl"; transcript_biotype "protein_coding"; exon_id "ENSRNOE00000235507"; exon_version "1";
10	ensembl	CDS	82196082	82196129	0	+	2	gene_id "ENSRNOG00000023881"; gene_version "7"; transcript_id "ENSRNOT00000030159"; transcript_version "6"; exon_number "10"; gene_name "Skap1"; gene_source "ensembl"; gene_biotype "protein_coding"; transcript_name "Skap1-201"; transcript_source "ensembl"; transcript_biotype "protein_coding"; protein_id "ENSRNOP00000033594"; protein_version "4";
10	ensembl	exon	82196082	82196129	0	+	.	gene_id "ENSRNOG00000023881"; gene_version "7"; transcript_id "ENSRNOT00000116438"; transcript_version "2"; exon_number "8"; gene_name "Skap1"; gene_source "ensembl"; gene_biotype "protein_coding"; transcript_name "Skap1-205"; transcript_source "ensembl"; transcript_biotype "protein_coding"; exon_id "ENSRNOE00000235507"; exon_version "1";
10	ensembl	CDS	82196082	82196129	0	+	2	gene_id "ENSRNOG00000023881"; gene_version "7"; transcript_id "ENSRNOT00000116438"; transcript_version "2"; exon_number "8"; gene_name "Skap1"; gene_source "ensembl"; gene_biotype "protein_coding"; transcript_name "Skap1-205"; transcript_source "ensembl"; transcript_biotype "protein_coding"; protein_id "ENSRNOP00000076587"; protein_version "2";
10	ENSEMBL114_rn	exon	82196082	82196129	4.4975771551865	+	.	gene_id "ENSRNOG00000023881"; transcript_id "ENSRNOG00000023881_tx_10"; exon_id "10_82196082_82196129_+"; exonnum "10"; txlen "1071";
10	ENSEMBL114_rn	exon	82196082	82196129	1.67909547126963	+	.	gene_id "ENSRNOG00000023881"; transcript_id "ENSRNOG00000023881_tx_15"; exon_id "10_82196082_82196129_+"; exonnum "9"; txlen "1045";
10	ENSEMBL114_rn	exon	82196082	82196129	1.49434283253367	+	.	gene_id "ENSRNOG00000023881"; transcript_id "ENSRNOG00000023881_tx_17"; exon_id "10_82196082_82196129_+"; exonnum "10"; txlen "1498";
10	ENSEMBL114_rn	exon	82196082	82196129	11.8546182380129	+	.	gene_id "ENSRNOG00000023881"; transcript_id "ENSRNOG00000023881_tx_5"; exon_id "10_82196082_82196129_+"; exonnum "8"; txlen "1345";
10	ENSEMBL114_rn	exon	82196082	82196129	7.83315787640281	+	.	gene_id "ENSRNOG00000023881"; transcript_id "ENSRNOG00000023881_tx_6"; exon_id "10_82196082_82196129_+"; exonnum "9"; txlen "1470";
10	ENSEMBL114_rn	exon	82196082	82196129	5.05835363493898	+	.	gene_id "ENSRNOG00000023881"; transcript_id "ENSRNOG00000023881_tx_9"; exon_id "10_82196082_82196129_+"; exonnum "9"; txlen "1388";
10	sraer114_ss	exon	82203595	82203687	4.4975771551865	+	.	gene_id "ENSRNOG00000023881"; transcript_id "ENSRNOG00000023881_tx_10"; exon_id "10_82203595_82203687_+"; exonnum "11"; txlen "1071";
10	sraer114_ss	exon	82203595	82203687	1.67909547126963	+	.	gene_id "ENSRNOG00000023881"; transcript_id "ENSRNOG00000023881_tx_15"; exon_id "10_82203595_82203687_+"; exonnum "10"; txlen "1045";
10	ensembl	exon	82203964	82204064	0	+	.	gene_id "ENSRNOG00000023881"; gene_version "7"; transcript_id "ENSRNOT00000101183"; transcript_version "2"; exon_number "12"; gene_name "Skap1"; gene_source "ensembl"; gene_biotype "protein_coding"; transcript_name "Skap1-203"; transcript_source "ensembl"; transcript_biotype "protein_coding"; exon_id "ENSRNOE00000235563"; exon_version "1"; tag "Ensembl_canonical";
10	ensembl	CDS	82203964	82204064	0	+	2	gene_id "ENSRNOG00000023881"; gene_version "7"; transcript_id "ENSRNOT00000101183"; transcript_version "2"; exon_number "12"; gene_name "Skap1"; gene_source "ensembl"; gene_biotype "protein_coding"; transcript_name "Skap1-203"; transcript_source "ensembl"; transcript_biotype "protein_coding"; protein_id "ENSRNOP00000080775"; protein_version "1"; tag "Ensembl_canonical";
10	ensembl	exon	82203964	82204064	0	+	.	gene_id "ENSRNOG00000023881"; gene_version "7"; transcript_id "ENSRNOT00000030159"; transcript_version "6"; exon_number "11"; gene_name "Skap1"; gene_source "ensembl"; gene_biotype "protein_coding"; transcript_name "Skap1-201"; transcript_source "ensembl"; transcript_biotype "protein_coding"; exon_id "ENSRNOE00000235563"; exon_version "1";
10	ensembl	CDS	82203964	82204064	0	+	2	gene_id "ENSRNOG00000023881"; gene_version "7"; transcript_id "ENSRNOT00000030159"; transcript_version "6"; exon_number "11"; gene_name "Skap1"; gene_source "ensembl"; gene_biotype "protein_coding"; transcript_name "Skap1-201"; transcript_source "ensembl"; transcript_biotype "protein_coding"; protein_id "ENSRNOP00000033594"; protein_version "4";
10	ensembl	exon	82203964	82204064	0	+	.	gene_id "ENSRNOG00000023881"; gene_version "7"; transcript_id "ENSRNOT00000116438"; transcript_version "2"; exon_number "9"; gene_name "Skap1"; gene_source "ensembl"; gene_biotype "protein_coding"; transcript_name "Skap1-205"; transcript_source "ensembl"; transcript_biotype "protein_coding"; exon_id "ENSRNOE00000235563"; exon_version "1";
10	ensembl	CDS	82203964	82204064	0	+	2	gene_id "ENSRNOG00000023881"; gene_version "7"; transcript_id "ENSRNOT00000116438"; transcript_version "2"; exon_number "9"; gene_name "Skap1"; gene_source "ensembl"; gene_biotype "protein_coding"; transcript_name "Skap1-205"; transcript_source "ensembl"; transcript_biotype "protein_coding"; protein_id "ENSRNOP00000076587"; protein_version "2";
10	ensembl	exon	82203964	82204064	0	+	.	gene_id "ENSRNOG00000023881"; gene_version "7"; transcript_id "ENSRNOT00000095547"; transcript_version "2"; exon_number "10"; gene_name "Skap1"; gene_source "ensembl"; gene_biotype "protein_coding"; transcript_name "Skap1-202"; transcript_source "ensembl"; transcript_biotype "protein_coding"; exon_id "ENSRNOE00000235563"; exon_version "1";
10	ensembl	CDS	82203964	82204064	0	+	2	gene_id "ENSRNOG00000023881"; gene_version "7"; transcript_id "ENSRNOT00000095547"; transcript_version "2"; exon_number "10"; gene_name "Skap1"; gene_source "ensembl"; gene_biotype "protein_coding"; transcript_name "Skap1-202"; transcript_source "ensembl"; transcript_biotype "protein_coding"; protein_id "ENSRNOP00000080687"; protein_version "1";
10	ENSEMBL114_rn	exon	82203964	82204064	3.18136747508397	+	.	gene_id "ENSRNOG00000023881"; transcript_id "ENSRNOG00000023881_tx_11"; exon_id "10_82203964_82204064_+"; exonnum "9"; txlen "1422";
10	ENSEMBL114_rn	exon	82203964	82204064	2.01239452417013	+	.	gene_id "ENSRNOG00000023881"; transcript_id "ENSRNOG00000023881_tx_14"; exon_id "10_82203964_82204064_+"; exonnum "9"; txlen "1340";
10	ENSEMBL114_rn	exon	82203964	82204064	1.49434283253367	+	.	gene_id "ENSRNOG00000023881"; transcript_id "ENSRNOG00000023881_tx_17"; exon_id "10_82203964_82204064_+"; exonnum "11"; txlen "1498";
10	ENSEMBL114_rn	exon	82203964	82204064	11.8546182380129	+	.	gene_id "ENSRNOG00000023881"; transcript_id "ENSRNOG00000023881_tx_5"; exon_id "10_82203964_82204064_+"; exonnum "9"; txlen "1345";
10	ENSEMBL114_rn	exon	82203964	82204064	7.83315787640281	+	.	gene_id "ENSRNOG00000023881"; transcript_id "ENSRNOG00000023881_tx_6"; exon_id "10_82203964_82204064_+"; exonnum "10"; txlen "1470";
10	ENSEMBL114_rn	exon	82203964	82204064	5.05835363493898	+	.	gene_id "ENSRNOG00000023881"; transcript_id "ENSRNOG00000023881_tx_9"; exon_id "10_82203964_82204064_+"; exonnum "10"; txlen "1388";
10	ensembl	CDS	82224492	82224590	0	+	0	gene_id "ENSRNOG00000023881"; gene_version "7"; transcript_id "ENSRNOT00000101183"; transcript_version "2"; exon_number "13"; gene_name "Skap1"; gene_source "ensembl"; gene_biotype "protein_coding"; transcript_name "Skap1-203"; transcript_source "ensembl"; transcript_biotype "protein_coding"; protein_id "ENSRNOP00000080775"; protein_version "1"; tag "Ensembl_canonical";
10	ensembl	CDS	82224492	82224590	0	+	0	gene_id "ENSRNOG00000023881"; gene_version "7"; transcript_id "ENSRNOT00000030159"; transcript_version "6"; exon_number "12"; gene_name "Skap1"; gene_source "ensembl"; gene_biotype "protein_coding"; transcript_name "Skap1-201"; transcript_source "ensembl"; transcript_biotype "protein_coding"; protein_id "ENSRNOP00000033594"; protein_version "4";
10	ensembl	CDS	82224492	82224590	0	+	0	gene_id "ENSRNOG00000023881"; gene_version "7"; transcript_id "ENSRNOT00000116438"; transcript_version "2"; exon_number "10"; gene_name "Skap1"; gene_source "ensembl"; gene_biotype "protein_coding"; transcript_name "Skap1-205"; transcript_source "ensembl"; transcript_biotype "protein_coding"; protein_id "ENSRNOP00000076587"; protein_version "2";
10	ensembl	CDS	82224492	82224590	0	+	0	gene_id "ENSRNOG00000023881"; gene_version "7"; transcript_id "ENSRNOT00000095547"; transcript_version "2"; exon_number "11"; gene_name "Skap1"; gene_source "ensembl"; gene_biotype "protein_coding"; transcript_name "Skap1-202"; transcript_source "ensembl"; transcript_biotype "protein_coding"; protein_id "ENSRNOP00000080687"; protein_version "1";
10	ensembl	exon	82224492	82224600	0	+	.	gene_id "ENSRNOG00000023881"; gene_version "7"; transcript_id "ENSRNOT00000101183"; transcript_version "2"; exon_number "13"; gene_name "Skap1"; gene_source "ensembl"; gene_biotype "protein_coding"; transcript_name "Skap1-203"; transcript_source "ensembl"; transcript_biotype "protein_coding"; exon_id "ENSRNOE00000328508"; exon_version "2"; tag "Ensembl_canonical";
10	ensembl	exon	82224492	82224600	0	+	.	gene_id "ENSRNOG00000023881"; gene_version "7"; transcript_id "ENSRNOT00000030159"; transcript_version "6"; exon_number "12"; gene_name "Skap1"; gene_source "ensembl"; gene_biotype "protein_coding"; transcript_name "Skap1-201"; transcript_source "ensembl"; transcript_biotype "protein_coding"; exon_id "ENSRNOE00000328508"; exon_version "2";
10	ensembl	exon	82224492	82224600	0	+	.	gene_id "ENSRNOG00000023881"; gene_version "7"; transcript_id "ENSRNOT00000116438"; transcript_version "2"; exon_number "10"; gene_name "Skap1"; gene_source "ensembl"; gene_biotype "protein_coding"; transcript_name "Skap1-205"; transcript_source "ensembl"; transcript_biotype "protein_coding"; exon_id "ENSRNOE00000328508"; exon_version "2";
10	ensembl	exon	82224492	82224600	0	+	.	gene_id "ENSRNOG00000023881"; gene_version "7"; transcript_id "ENSRNOT00000095547"; transcript_version "2"; exon_number "11"; gene_name "Skap1"; gene_source "ensembl"; gene_biotype "protein_coding"; transcript_name "Skap1-202"; transcript_source "ensembl"; transcript_biotype "protein_coding"; exon_id "ENSRNOE00000328508"; exon_version "2";
10	ENSEMBL114_rn	exon	82224492	82224600	3.18136747508397	+	.	gene_id "ENSRNOG00000023881"; transcript_id "ENSRNOG00000023881_tx_11"; exon_id "10_82224492_82224600_+"; exonnum "10"; txlen "1422";
10	ENSEMBL114_rn	exon	82224492	82224600	2.01239452417013	+	.	gene_id "ENSRNOG00000023881"; transcript_id "ENSRNOG00000023881_tx_14"; exon_id "10_82224492_82224600_+"; exonnum "10"; txlen "1340";
10	ENSEMBL114_rn	exon	82224492	82224600	1.49434283253367	+	.	gene_id "ENSRNOG00000023881"; transcript_id "ENSRNOG00000023881_tx_17"; exon_id "10_82224492_82224600_+"; exonnum "12"; txlen "1498";
10	ENSEMBL114_rn	exon	82224492	82224600	11.8546182380129	+	.	gene_id "ENSRNOG00000023881"; transcript_id "ENSRNOG00000023881_tx_5"; exon_id "10_82224492_82224600_+"; exonnum "10"; txlen "1345";
10	ENSEMBL114_rn	exon	82224492	82224600	7.83315787640281	+	.	gene_id "ENSRNOG00000023881"; transcript_id "ENSRNOG00000023881_tx_6"; exon_id "10_82224492_82224600_+"; exonnum "11"; txlen "1470";
10	ENSEMBL114_rn	exon	82224492	82224600	5.05835363493898	+	.	gene_id "ENSRNOG00000023881"; transcript_id "ENSRNOG00000023881_tx_9"; exon_id "10_82224492_82224600_+"; exonnum "11"; txlen "1388";
10	ensembl	stop_codon	82224591	82224593	0	+	0	gene_id "ENSRNOG00000023881"; gene_version "7"; transcript_id "ENSRNOT00000101183"; transcript_version "2"; exon_number "13"; gene_name "Skap1"; gene_source "ensembl"; gene_biotype "protein_coding"; transcript_name "Skap1-203"; transcript_source "ensembl"; transcript_biotype "protein_coding"; tag "Ensembl_canonical";
10	ensembl	stop_codon	82224591	82224593	0	+	0	gene_id "ENSRNOG00000023881"; gene_version "7"; transcript_id "ENSRNOT00000030159"; transcript_version "6"; exon_number "12"; gene_name "Skap1"; gene_source "ensembl"; gene_biotype "protein_coding"; transcript_name "Skap1-201"; transcript_source "ensembl"; transcript_biotype "protein_coding";
10	ensembl	stop_codon	82224591	82224593	0	+	0	gene_id "ENSRNOG00000023881"; gene_version "7"; transcript_id "ENSRNOT00000116438"; transcript_version "2"; exon_number "10"; gene_name "Skap1"; gene_source "ensembl"; gene_biotype "protein_coding"; transcript_name "Skap1-205"; transcript_source "ensembl"; transcript_biotype "protein_coding";
10	ensembl	stop_codon	82224591	82224593	0	+	0	gene_id "ENSRNOG00000023881"; gene_version "7"; transcript_id "ENSRNOT00000095547"; transcript_version "2"; exon_number "11"; gene_name "Skap1"; gene_source "ensembl"; gene_biotype "protein_coding"; transcript_name "Skap1-202"; transcript_source "ensembl"; transcript_biotype "protein_coding";
10	ensembl	three_prime_utr	82224594	82224600	0	+	.	gene_id "ENSRNOG00000023881"; gene_version "7"; transcript_id "ENSRNOT00000101183"; transcript_version "2"; gene_name "Skap1"; gene_source "ensembl"; gene_biotype "protein_coding"; transcript_name "Skap1-203"; transcript_source "ensembl"; transcript_biotype "protein_coding"; tag "Ensembl_canonical";
10	ensembl	three_prime_utr	82224594	82224600	0	+	.	gene_id "ENSRNOG00000023881"; gene_version "7"; transcript_id "ENSRNOT00000030159"; transcript_version "6"; gene_name "Skap1"; gene_source "ensembl"; gene_biotype "protein_coding"; transcript_name "Skap1-201"; transcript_source "ensembl"; transcript_biotype "protein_coding";
10	ensembl	three_prime_utr	82224594	82224600	0	+	.	gene_id "ENSRNOG00000023881"; gene_version "7"; transcript_id "ENSRNOT00000116438"; transcript_version "2"; gene_name "Skap1"; gene_source "ensembl"; gene_biotype "protein_coding"; transcript_name "Skap1-205"; transcript_source "ensembl"; transcript_biotype "protein_coding";
10	ensembl	three_prime_utr	82224594	82224600	0	+	.	gene_id "ENSRNOG00000023881"; gene_version "7"; transcript_id "ENSRNOT00000095547"; transcript_version "2"; gene_name "Skap1"; gene_source "ensembl"; gene_biotype "protein_coding"; transcript_name "Skap1-202"; transcript_source "ensembl"; transcript_biotype "protein_coding";
10	ensembl	exon	82228754	82229104	0	+	.	gene_id "ENSRNOG00000023881"; gene_version "7"; transcript_id "ENSRNOT00000030159"; transcript_version "6"; exon_number "13"; gene_name "Skap1"; gene_source "ensembl"; gene_biotype "protein_coding"; transcript_name "Skap1-201"; transcript_source "ensembl"; transcript_biotype "protein_coding"; exon_id "ENSRNOE00000729341"; exon_version "1";
10	ensembl	three_prime_utr	82228754	82229104	0	+	.	gene_id "ENSRNOG00000023881"; gene_version "7"; transcript_id "ENSRNOT00000030159"; transcript_version "6"; gene_name "Skap1"; gene_source "ensembl"; gene_biotype "protein_coding"; transcript_name "Skap1-201"; transcript_source "ensembl"; transcript_biotype "protein_coding";
10	ensembl	exon	82228754	82229104	0	+	.	gene_id "ENSRNOG00000023881"; gene_version "7"; transcript_id "ENSRNOT00000116438"; transcript_version "2"; exon_number "11"; gene_name "Skap1"; gene_source "ensembl"; gene_biotype "protein_coding"; transcript_name "Skap1-205"; transcript_source "ensembl"; transcript_biotype "protein_coding"; exon_id "ENSRNOE00000729341"; exon_version "1";
10	ensembl	three_prime_utr	82228754	82229104	0	+	.	gene_id "ENSRNOG00000023881"; gene_version "7"; transcript_id "ENSRNOT00000116438"; transcript_version "2"; gene_name "Skap1"; gene_source "ensembl"; gene_biotype "protein_coding"; transcript_name "Skap1-205"; transcript_source "ensembl"; transcript_biotype "protein_coding";
10	ENSEMBL114_rn	exon	82228754	82229104	3.18136747508397	+	.	gene_id "ENSRNOG00000023881"; transcript_id "ENSRNOG00000023881_tx_11"; exon_id "10_82228754_82229104_+"; exonnum "11"; txlen "1422";
10	ENSEMBL114_rn	exon	82228754	82229104	2.01239452417013	+	.	gene_id "ENSRNOG00000023881"; transcript_id "ENSRNOG00000023881_tx_14"; exon_id "10_82228754_82229104_+"; exonnum "11"; txlen "1340";
10	ENSEMBL114_rn	exon	82228754	82229104	1.49434283253367	+	.	gene_id "ENSRNOG00000023881"; transcript_id "ENSRNOG00000023881_tx_17"; exon_id "10_82228754_82229104_+"; exonnum "13"; txlen "1498";
10	ENSEMBL114_rn	exon	82228754	82229104	11.8546182380129	+	.	gene_id "ENSRNOG00000023881"; transcript_id "ENSRNOG00000023881_tx_5"; exon_id "10_82228754_82229104_+"; exonnum "11"; txlen "1345";
10	ENSEMBL114_rn	exon	82228754	82229104	7.83315787640281	+	.	gene_id "ENSRNOG00000023881"; transcript_id "ENSRNOG00000023881_tx_6"; exon_id "10_82228754_82229104_+"; exonnum "12"; txlen "1470";
10	ENSEMBL114_rn	exon	82228754	82229104	5.05835363493898	+	.	gene_id "ENSRNOG00000023881"; transcript_id "ENSRNOG00000023881_tx_9"; exon_id "10_82228754_82229104_+"; exonnum "12"; txlen "1388";
10	ensembl	exon	82228754	82229105	0	+	.	gene_id "ENSRNOG00000023881"; gene_version "7"; transcript_id "ENSRNOT00000101183"; transcript_version "2"; exon_number "14"; gene_name "Skap1"; gene_source "ensembl"; gene_biotype "protein_coding"; transcript_name "Skap1-203"; transcript_source "ensembl"; transcript_biotype "protein_coding"; exon_id "ENSRNOE00000441800"; exon_version "1"; tag "Ensembl_canonical";
10	ensembl	three_prime_utr	82228754	82229105	0	+	.	gene_id "ENSRNOG00000023881"; gene_version "7"; transcript_id "ENSRNOT00000101183"; transcript_version "2"; gene_name "Skap1"; gene_source "ensembl"; gene_biotype "protein_coding"; transcript_name "Skap1-203"; transcript_source "ensembl"; transcript_biotype "protein_coding"; tag "Ensembl_canonical";
10	ensembl	exon	82228754	82229105	0	+	.	gene_id "ENSRNOG00000023881"; gene_version "7"; transcript_id "ENSRNOT00000095547"; transcript_version "2"; exon_number "12"; gene_name "Skap1"; gene_source "ensembl"; gene_biotype "protein_coding"; transcript_name "Skap1-202"; transcript_source "ensembl"; transcript_biotype "protein_coding"; exon_id "ENSRNOE00000441800"; exon_version "1";
10	ensembl	three_prime_utr	82228754	82229105	0	+	.	gene_id "ENSRNOG00000023881"; gene_version "7"; transcript_id "ENSRNOT00000095547"; transcript_version "2"; gene_name "Skap1"; gene_source "ensembl"; gene_biotype "protein_coding"; transcript_name "Skap1-202"; transcript_source "ensembl"; transcript_biotype "protein_coding";
10	ensembl	exon	82252095	82253239	0	+	.	gene_id "ENSRNOG00000083287"; gene_version "1"; transcript_id "ENSRNOT00000168962"; transcript_version "1"; exon_number "1"; gene_source "ensembl"; gene_biotype "lncRNA"; transcript_source "ensembl"; transcript_biotype "lncRNA"; exon_id "ENSRNOE00000803260"; exon_version "1"; tag "Ensembl_canonical";
10	ENSEMBL114_rn	exon	82252095	82253239	0.579335873036391	+	.	gene_id "ENSRNOG00000083287"; transcript_id "ENSRNOG00000083287_tx_2"; exon_id "10_82252095_82253239_+"; exonnum "1"; txlen "1265";
10	ensembl	gene	82252095	82258333	0	+	.	gene_id "ENSRNOG00000083287"; gene_version "1"; gene_source "ensembl"; gene_biotype "lncRNA";
10	ensembl	transcript	82252095	82258333	0	+	.	gene_id "ENSRNOG00000083287"; gene_version "1"; transcript_id "ENSRNOT00000168962"; transcript_version "1"; gene_source "ensembl"; gene_biotype "lncRNA"; transcript_source "ensembl"; transcript_biotype "lncRNA"; tag "Ensembl_canonical";
10	ensembl	exon	82252878	82252917	0	+	.	gene_id "ENSRNOG00000083287"; gene_version "1"; transcript_id "ENSRNOT00000124272"; transcript_version "1"; exon_number "1"; gene_source "ensembl"; gene_biotype "lncRNA"; transcript_source "ensembl"; transcript_biotype "lncRNA"; exon_id "ENSRNOE00000787550"; exon_version "1";
10	ENSEMBL114_rn	exon	82252878	82252917	0.260229470365482	+	.	gene_id "ENSRNOG00000083287"; transcript_id "ENSRNOG00000083287_tx_3"; exon_id "10_82252878_82252917_+"; exonnum "1"; txlen "2140";
10	ensembl	transcript	82252878	82255446	0	+	.	gene_id "ENSRNOG00000083287"; gene_version "1"; transcript_id "ENSRNOT00000124272"; transcript_version "1"; gene_source "ensembl"; gene_biotype "lncRNA"; transcript_source "ensembl"; transcript_biotype "lncRNA";
10	ensembl	exon	82253313	82253664	0	+	.	gene_id "ENSRNOG00000083287"; gene_version "1"; transcript_id "ENSRNOT00000143248"; transcript_version "1"; exon_number "1"; gene_source "ensembl"; gene_biotype "lncRNA"; transcript_source "ensembl"; transcript_biotype "lncRNA"; exon_id "ENSRNOE00000786188"; exon_version "1";
10	ensembl	transcript	82253313	82256353	0	+	.	gene_id "ENSRNOG00000083287"; gene_version "1"; transcript_id "ENSRNOT00000143248"; transcript_version "1"; gene_source "ensembl"; gene_biotype "lncRNA"; transcript_source "ensembl"; transcript_biotype "lncRNA";
10	sraer114_mid	exon	82254696	82254815	0.579335873036391	+	.	gene_id "ENSRNOG00000083287"; transcript_id "ENSRNOG00000083287_tx_2"; exon_id "10_82254696_82254815_+"; exonnum "2"; txlen "1265";
10	sraer114_mid	exon	82254696	82254815	0.260229470365482	+	.	gene_id "ENSRNOG00000083287"; transcript_id "ENSRNOG00000083287_tx_3"; exon_id "10_82254696_82254815_+"; exonnum "2"; txlen "2140";
10	ensembl	exon	82254696	82254983	0	+	.	gene_id "ENSRNOG00000083287"; gene_version "1"; transcript_id "ENSRNOT00000124272"; transcript_version "1"; exon_number "2"; gene_source "ensembl"; gene_biotype "lncRNA"; transcript_source "ensembl"; transcript_biotype "lncRNA"; exon_id "ENSRNOE00000735197"; exon_version "1";
10	ensembl	exon	82254696	82256353	0	+	.	gene_id "ENSRNOG00000083287"; gene_version "1"; transcript_id "ENSRNOT00000143248"; transcript_version "1"; exon_number "2"; gene_source "ensembl"; gene_biotype "lncRNA"; transcript_source "ensembl"; transcript_biotype "lncRNA"; exon_id "ENSRNOE00000814064"; exon_version "1";
10	ensembl	exon	82254706	82254815	0	+	.	gene_id "ENSRNOG00000083287"; gene_version "1"; transcript_id "ENSRNOT00000168962"; transcript_version "1"; exon_number "2"; gene_source "ensembl"; gene_biotype "lncRNA"; transcript_source "ensembl"; transcript_biotype "lncRNA"; exon_id "ENSRNOE00000777869"; exon_version "1"; tag "Ensembl_canonical";
10	ensembl	exon	82255059	82255446	0	+	.	gene_id "ENSRNOG00000083287"; gene_version "1"; transcript_id "ENSRNOT00000124272"; transcript_version "1"; exon_number "3"; gene_source "ensembl"; gene_biotype "lncRNA"; transcript_source "ensembl"; transcript_biotype "lncRNA"; exon_id "ENSRNOE00000691099"; exon_version "1";
10	ensembl	exon	82256354	82258333	0	+	.	gene_id "ENSRNOG00000083287"; gene_version "1"; transcript_id "ENSRNOT00000168962"; transcript_version "1"; exon_number "3"; gene_source "ensembl"; gene_biotype "lncRNA"; transcript_source "ensembl"; transcript_biotype "lncRNA"; exon_id "ENSRNOE00000762993"; exon_version "1"; tag "Ensembl_canonical";
10	ENSEMBL114_rn	exon	82256354	82258333	0.260229470365482	+	.	gene_id "ENSRNOG00000083287"; transcript_id "ENSRNOG00000083287_tx_3"; exon_id "10_82256354_82258333_+"; exonnum "3"; txlen "2140";
10	ensembl	exon	82266759	82266982	0	+	.	gene_id "ENSRNOG00000008689"; gene_version "10"; transcript_id "ENSRNOT00000094691"; transcript_version "2"; exon_number "1"; gene_name "Cbx1"; gene_source "ensembl"; gene_biotype "protein_coding"; transcript_name "Cbx1-202"; transcript_source "ensembl"; transcript_biotype "protein_coding"; exon_id "ENSRNOE00000707603"; exon_version "1"; tag "Ensembl_canonical";
10	ensembl	five_prime_utr	82266759	82266982	0	+	.	gene_id "ENSRNOG00000008689"; gene_version "10"; transcript_id "ENSRNOT00000094691"; transcript_version "2"; gene_name "Cbx1"; gene_source "ensembl"; gene_biotype "protein_coding"; transcript_name "Cbx1-202"; transcript_source "ensembl"; transcript_biotype "protein_coding"; tag "Ensembl_canonical";
10	ensembl	transcript	82266759	82287170	0	+	.	gene_id "ENSRNOG00000008689"; gene_version "10"; transcript_id "ENSRNOT00000094691"; transcript_version "2"; gene_name "Cbx1"; gene_source "ensembl"; gene_biotype "protein_coding"; transcript_name "Cbx1-202"; transcript_source "ensembl"; transcript_biotype "protein_coding"; tag "Ensembl_canonical";
10	ensembl	gene	82266759	82287242	0	+	.	gene_id "ENSRNOG00000008689"; gene_version "10"; gene_name "Cbx1"; gene_source "ensembl"; gene_biotype "protein_coding";
10	ensembl	exon	82266762	82266982	0	+	.	gene_id "ENSRNOG00000008689"; gene_version "10"; transcript_id "ENSRNOT00000011665"; transcript_version "6"; exon_number "1"; gene_name "Cbx1"; gene_source "ensembl"; gene_biotype "protein_coding"; transcript_name "Cbx1-201"; transcript_source "ensembl"; transcript_biotype "protein_coding"; exon_id "ENSRNOE00000764041"; exon_version "1";
10	ensembl	five_prime_utr	82266762	82266982	0	+	.	gene_id "ENSRNOG00000008689"; gene_version "10"; transcript_id "ENSRNOT00000011665"; transcript_version "6"; gene_name "Cbx1"; gene_source "ensembl"; gene_biotype "protein_coding"; transcript_name "Cbx1-201"; transcript_source "ensembl"; transcript_biotype "protein_coding";
10	ENSEMBL114_rn	exon	82266762	82266982	39.1298355715203	+	.	gene_id "ENSRNOG00000008689"; transcript_id "ENSRNOG00000008689_tx_1"; exon_id "10_82266762_82266982_+"; exonnum "1"; txlen "998";
10	ENSEMBL114_rn	exon	82266762	82266982	23.1654162101601	+	.	gene_id "ENSRNOG00000008689"; transcript_id "ENSRNOG00000008689_tx_2"; exon_id "10_82266762_82266982_+"; exonnum "1"; txlen "857";
10	ENSEMBL114_rn	exon	82266762	82266982	20.4605930426768	+	.	gene_id "ENSRNOG00000008689"; transcript_id "ENSRNOG00000008689_tx_3"; exon_id "10_82266762_82266982_+"; exonnum "1"; txlen "844";
10	ensembl	transcript	82266762	82287242	0	+	.	gene_id "ENSRNOG00000008689"; gene_version "10"; transcript_id "ENSRNOT00000011665"; transcript_version "6"; gene_name "Cbx1"; gene_source "ensembl"; gene_biotype "protein_coding"; transcript_name "Cbx1-201"; transcript_source "ensembl"; transcript_biotype "protein_coding";
10	sraer114_es	exon	82276462	82276631	6.89546432759852	+	.	gene_id "ENSRNOG00000008689"; transcript_id "ENSRNOG00000008689_tx_4"; exon_id "10_82276462_82276631_+"; exonnum "1"; txlen "769";
10	ensembl	five_prime_utr	82279938	82279974	0	+	.	gene_id "ENSRNOG00000008689"; gene_version "10"; transcript_id "ENSRNOT00000094691"; transcript_version "2"; gene_name "Cbx1"; gene_source "ensembl"; gene_biotype "protein_coding"; transcript_name "Cbx1-202"; transcript_source "ensembl"; transcript_biotype "protein_coding"; tag "Ensembl_canonical";
10	ensembl	five_prime_utr	82279938	82279974	0	+	.	gene_id "ENSRNOG00000008689"; gene_version "10"; transcript_id "ENSRNOT00000011665"; transcript_version "6"; gene_name "Cbx1"; gene_source "ensembl"; gene_biotype "protein_coding"; transcript_name "Cbx1-201"; transcript_source "ensembl"; transcript_biotype "protein_coding";
10	ensembl	exon	82279938	82280114	0	+	.	gene_id "ENSRNOG00000008689"; gene_version "10"; transcript_id "ENSRNOT00000094691"; transcript_version "2"; exon_number "2"; gene_name "Cbx1"; gene_source "ensembl"; gene_biotype "protein_coding"; transcript_name "Cbx1-202"; transcript_source "ensembl"; transcript_biotype "protein_coding"; exon_id "ENSRNOE00000304553"; exon_version "3"; tag "Ensembl_canonical";
10	ensembl	exon	82279938	82280114	0	+	.	gene_id "ENSRNOG00000008689"; gene_version "10"; transcript_id "ENSRNOT00000011665"; transcript_version "6"; exon_number "2"; gene_name "Cbx1"; gene_source "ensembl"; gene_biotype "protein_coding"; transcript_name "Cbx1-201"; transcript_source "ensembl"; transcript_biotype "protein_coding"; exon_id "ENSRNOE00000304553"; exon_version "3";
10	ENSEMBL114_rn	exon	82279938	82280114	39.1298355715203	+	.	gene_id "ENSRNOG00000008689"; transcript_id "ENSRNOG00000008689_tx_1"; exon_id "10_82279938_82280114_+"; exonnum "2"; txlen "998";
10	ENSEMBL114_rn	exon	82279938	82280114	23.1654162101601	+	.	gene_id "ENSRNOG00000008689"; transcript_id "ENSRNOG00000008689_tx_2"; exon_id "10_82279938_82280114_+"; exonnum "2"; txlen "857";
10	ENSEMBL114_rn	exon	82279938	82280114	20.4605930426768	+	.	gene_id "ENSRNOG00000008689"; transcript_id "ENSRNOG00000008689_tx_3"; exon_id "10_82279938_82280114_+"; exonnum "2"; txlen "844";
10	ENSEMBL114_rn	exon	82279938	82280114	6.89546432759852	+	.	gene_id "ENSRNOG00000008689"; transcript_id "ENSRNOG00000008689_tx_4"; exon_id "10_82279938_82280114_+"; exonnum "2"; txlen "769";
10	ensembl	start_codon	82279975	82279977	0	+	0	gene_id "ENSRNOG00000008689"; gene_version "10"; transcript_id "ENSRNOT00000094691"; transcript_version "2"; exon_number "2"; gene_name "Cbx1"; gene_source "ensembl"; gene_biotype "protein_coding"; transcript_name "Cbx1-202"; transcript_source "ensembl"; transcript_biotype "protein_coding"; tag "Ensembl_canonical";
10	ensembl	start_codon	82279975	82279977	0	+	0	gene_id "ENSRNOG00000008689"; gene_version "10"; transcript_id "ENSRNOT00000011665"; transcript_version "6"; exon_number "2"; gene_name "Cbx1"; gene_source "ensembl"; gene_biotype "protein_coding"; transcript_name "Cbx1-201"; transcript_source "ensembl"; transcript_biotype "protein_coding";
10	ensembl	CDS	82279975	82280114	0	+	0	gene_id "ENSRNOG00000008689"; gene_version "10"; transcript_id "ENSRNOT00000094691"; transcript_version "2"; exon_number "2"; gene_name "Cbx1"; gene_source "ensembl"; gene_biotype "protein_coding"; transcript_name "Cbx1-202"; transcript_source "ensembl"; transcript_biotype "protein_coding"; protein_id "ENSRNOP00000078867"; protein_version "1"; tag "Ensembl_canonical";
10	ensembl	CDS	82279975	82280114	0	+	0	gene_id "ENSRNOG00000008689"; gene_version "10"; transcript_id "ENSRNOT00000011665"; transcript_version "6"; exon_number "2"; gene_name "Cbx1"; gene_source "ensembl"; gene_biotype "protein_coding"; transcript_name "Cbx1-201"; transcript_source "ensembl"; transcript_biotype "protein_coding"; protein_id "ENSRNOP00000011665"; protein_version "3";
10	ensembl	exon	82280630	82280807	0	+	.	gene_id "ENSRNOG00000008689"; gene_version "10"; transcript_id "ENSRNOT00000094691"; transcript_version "2"; exon_number "3"; gene_name "Cbx1"; gene_source "ensembl"; gene_biotype "protein_coding"; transcript_name "Cbx1-202"; transcript_source "ensembl"; transcript_biotype "protein_coding"; exon_id "ENSRNOE00000082001"; exon_version "1"; tag "Ensembl_canonical";
10	ensembl	CDS	82280630	82280807	0	+	1	gene_id "ENSRNOG00000008689"; gene_version "10"; transcript_id "ENSRNOT00000094691"; transcript_version "2"; exon_number "3"; gene_name "Cbx1"; gene_source "ensembl"; gene_biotype "protein_coding"; transcript_name "Cbx1-202"; transcript_source "ensembl"; transcript_biotype "protein_coding"; protein_id "ENSRNOP00000078867"; protein_version "1"; tag "Ensembl_canonical";
10	ensembl	exon	82280630	82280807	0	+	.	gene_id "ENSRNOG00000008689"; gene_version "10"; transcript_id "ENSRNOT00000011665"; transcript_version "6"; exon_number "3"; gene_name "Cbx1"; gene_source "ensembl"; gene_biotype "protein_coding"; transcript_name "Cbx1-201"; transcript_source "ensembl"; transcript_biotype "protein_coding"; exon_id "ENSRNOE00000082001"; exon_version "1";
10	ensembl	CDS	82280630	82280807	0	+	1	gene_id "ENSRNOG00000008689"; gene_version "10"; transcript_id "ENSRNOT00000011665"; transcript_version "6"; exon_number "3"; gene_name "Cbx1"; gene_source "ensembl"; gene_biotype "protein_coding"; transcript_name "Cbx1-201"; transcript_source "ensembl"; transcript_biotype "protein_coding"; protein_id "ENSRNOP00000011665"; protein_version "3";
10	ENSEMBL114_rn	exon	82280630	82280807	39.1298355715203	+	.	gene_id "ENSRNOG00000008689"; transcript_id "ENSRNOG00000008689_tx_1"; exon_id "10_82280630_82280807_+"; exonnum "3"; txlen "998";
10	ENSEMBL114_rn	exon	82280630	82280807	23.1654162101601	+	.	gene_id "ENSRNOG00000008689"; transcript_id "ENSRNOG00000008689_tx_2"; exon_id "10_82280630_82280807_+"; exonnum "3"; txlen "857";
10	ENSEMBL114_rn	exon	82280630	82280807	20.4605930426768	+	.	gene_id "ENSRNOG00000008689"; transcript_id "ENSRNOG00000008689_tx_3"; exon_id "10_82280630_82280807_+"; exonnum "3"; txlen "844";
10	ENSEMBL114_rn	exon	82280630	82280807	6.89546432759852	+	.	gene_id "ENSRNOG00000008689"; transcript_id "ENSRNOG00000008689_tx_4"; exon_id "10_82280630_82280807_+"; exonnum "3"; txlen "769";
10	ensembl	exon	82281696	82281814	0	+	.	gene_id "ENSRNOG00000008689"; gene_version "10"; transcript_id "ENSRNOT00000094691"; transcript_version "2"; exon_number "4"; gene_name "Cbx1"; gene_source "ensembl"; gene_biotype "protein_coding"; transcript_name "Cbx1-202"; transcript_source "ensembl"; transcript_biotype "protein_coding"; exon_id "ENSRNOE00000658071"; exon_version "1"; tag "Ensembl_canonical";
10	ensembl	CDS	82281696	82281814	0	+	0	gene_id "ENSRNOG00000008689"; gene_version "10"; transcript_id "ENSRNOT00000094691"; transcript_version "2"; exon_number "4"; gene_name "Cbx1"; gene_source "ensembl"; gene_biotype "protein_coding"; transcript_name "Cbx1-202"; transcript_source "ensembl"; transcript_biotype "protein_coding"; protein_id "ENSRNOP00000078867"; protein_version "1"; tag "Ensembl_canonical";
10	ENSEMBL114_rn	exon	82281696	82281814	20.4605930426768	+	.	gene_id "ENSRNOG00000008689"; transcript_id "ENSRNOG00000008689_tx_3"; exon_id "10_82281696_82281814_+"; exonnum "4"; txlen "844";
10	ensembl	exon	82281720	82281814	0	+	.	gene_id "ENSRNOG00000008689"; gene_version "10"; transcript_id "ENSRNOT00000011665"; transcript_version "6"; exon_number "4"; gene_name "Cbx1"; gene_source "ensembl"; gene_biotype "protein_coding"; transcript_name "Cbx1-201"; transcript_source "ensembl"; transcript_biotype "protein_coding"; exon_id "ENSRNOE00000082191"; exon_version "1";
10	ensembl	CDS	82281720	82281814	0	+	0	gene_id "ENSRNOG00000008689"; gene_version "10"; transcript_id "ENSRNOT00000011665"; transcript_version "6"; exon_number "4"; gene_name "Cbx1"; gene_source "ensembl"; gene_biotype "protein_coding"; transcript_name "Cbx1-201"; transcript_source "ensembl"; transcript_biotype "protein_coding"; protein_id "ENSRNOP00000011665"; protein_version "3";
10	ENSEMBL114_rn	exon	82281720	82281814	23.1654162101601	+	.	gene_id "ENSRNOG00000008689"; transcript_id "ENSRNOG00000008689_tx_2"; exon_id "10_82281720_82281814_+"; exonnum "4"; txlen "857";
10	ENSEMBL114_rn	exon	82281720	82281814	6.89546432759852	+	.	gene_id "ENSRNOG00000008689"; transcript_id "ENSRNOG00000008689_tx_4"; exon_id "10_82281720_82281814_+"; exonnum "4"; txlen "769";
10	sraer114_mid	exon	82281720	82281992	39.1298355715203	+	.	gene_id "ENSRNOG00000008689"; transcript_id "ENSRNOG00000008689_tx_1"; exon_id "10_82281720_82281992_+"; exonnum "4"; txlen "998";
10	ensembl	CDS	82285658	82285799	0	+	1	gene_id "ENSRNOG00000008689"; gene_version "10"; transcript_id "ENSRNOT00000094691"; transcript_version "2"; exon_number "5"; gene_name "Cbx1"; gene_source "ensembl"; gene_biotype "protein_coding"; transcript_name "Cbx1-202"; transcript_source "ensembl"; transcript_biotype "protein_coding"; protein_id "ENSRNOP00000078867"; protein_version "1"; tag "Ensembl_canonical";
10	sraer114_mid	exon	82285658	82285806	39.1298355715203	+	.	gene_id "ENSRNOG00000008689"; transcript_id "ENSRNOG00000008689_tx_1"; exon_id "10_82285658_82285806_+"; exonnum "5"; txlen "998";
10	sraer114_mid	exon	82285658	82285806	23.1654162101601	+	.	gene_id "ENSRNOG00000008689"; transcript_id "ENSRNOG00000008689_tx_2"; exon_id "10_82285658_82285806_+"; exonnum "5"; txlen "857";
10	sraer114_mid	exon	82285658	82285806	20.4605930426768	+	.	gene_id "ENSRNOG00000008689"; transcript_id "ENSRNOG00000008689_tx_3"; exon_id "10_82285658_82285806_+"; exonnum "5"; txlen "844";
10	sraer114_mid	exon	82285658	82285806	6.89546432759852	+	.	gene_id "ENSRNOG00000008689"; transcript_id "ENSRNOG00000008689_tx_4"; exon_id "10_82285658_82285806_+"; exonnum "5"; txlen "769";
10	ensembl	exon	82285658	82287170	0	+	.	gene_id "ENSRNOG00000008689"; gene_version "10"; transcript_id "ENSRNOT00000094691"; transcript_version "2"; exon_number "5"; gene_name "Cbx1"; gene_source "ensembl"; gene_biotype "protein_coding"; transcript_name "Cbx1-202"; transcript_source "ensembl"; transcript_biotype "protein_coding"; exon_id "ENSRNOE00000800894"; exon_version "1"; tag "Ensembl_canonical";
10	ensembl	stop_codon	82285800	82285802	0	+	0	gene_id "ENSRNOG00000008689"; gene_version "10"; transcript_id "ENSRNOT00000094691"; transcript_version "2"; exon_number "5"; gene_name "Cbx1"; gene_source "ensembl"; gene_biotype "protein_coding"; transcript_name "Cbx1-202"; transcript_source "ensembl"; transcript_biotype "protein_coding"; tag "Ensembl_canonical";
10	ensembl	three_prime_utr	82285803	82287170	0	+	.	gene_id "ENSRNOG00000008689"; gene_version "10"; transcript_id "ENSRNOT00000094691"; transcript_version "2"; gene_name "Cbx1"; gene_source "ensembl"; gene_biotype "protein_coding"; transcript_name "Cbx1-202"; transcript_source "ensembl"; transcript_biotype "protein_coding"; tag "Ensembl_canonical";
10	ensembl	CDS	82287206	82287239	0	+	1	gene_id "ENSRNOG00000008689"; gene_version "10"; transcript_id "ENSRNOT00000011665"; transcript_version "6"; exon_number "5"; gene_name "Cbx1"; gene_source "ensembl"; gene_biotype "protein_coding"; transcript_name "Cbx1-201"; transcript_source "ensembl"; transcript_biotype "protein_coding"; protein_id "ENSRNOP00000011665"; protein_version "3";
10	ensembl	exon	82287206	82287242	0	+	.	gene_id "ENSRNOG00000008689"; gene_version "10"; transcript_id "ENSRNOT00000011665"; transcript_version "6"; exon_number "5"; gene_name "Cbx1"; gene_source "ensembl"; gene_biotype "protein_coding"; transcript_name "Cbx1-201"; transcript_source "ensembl"; transcript_biotype "protein_coding"; exon_id "ENSRNOE00000612639"; exon_version "1";
10	ENSEMBL114_rn	exon	82287206	82287242	23.1654162101601	+	.	gene_id "ENSRNOG00000008689"; transcript_id "ENSRNOG00000008689_tx_2"; exon_id "10_82287206_82287242_+"; exonnum "6"; txlen "857";
10	ensembl	stop_codon	82287240	82287242	0	+	0	gene_id "ENSRNOG00000008689"; gene_version "10"; transcript_id "ENSRNOT00000011665"; transcript_version "6"; exon_number "5"; gene_name "Cbx1"; gene_source "ensembl"; gene_biotype "protein_coding"; transcript_name "Cbx1-201"; transcript_source "ensembl"; transcript_biotype "protein_coding";
10	sraer114_es	exon	82317766	82317867	0.0521089943020258	+	.	gene_id "ENSRNOG00000078013"; transcript_id "ENSRNOG00000078013_tx_2"; exon_id "10_82317766_82317867_+"; exonnum "1"; txlen "925";
10	sraer114_es	exon	82317766	82317867	0.0353197253024102	+	.	gene_id "ENSRNOG00000078013"; transcript_id "ENSRNOG00000078013_tx_3"; exon_id "10_82317766_82317867_+"; exonnum "1"; txlen "1163";
10	sraer114_mid	exon	82318451	82318688	0.210749827500253	+	.	gene_id "ENSRNOG00000078013"; transcript_id "ENSRNOG00000078013_tx_1"; exon_id "10_82318451_82318688_+"; exonnum "1"; txlen "971";
10	sraer114_mid	exon	82318451	82318688	0.0353197253024102	+	.	gene_id "ENSRNOG00000078013"; transcript_id "ENSRNOG00000078013_tx_3"; exon_id "10_82318451_82318688_+"; exonnum "2"; txlen "1163";
10	ensembl	exon	82318483	82318688	0	+	.	gene_id "ENSRNOG00000078013"; gene_version "1"; transcript_id "ENSRNOT00000124798"; transcript_version "1"; exon_number "1"; gene_source "ensembl"; gene_biotype "lncRNA"; transcript_source "ensembl"; transcript_biotype "lncRNA"; exon_id "ENSRNOE00000756645"; exon_version "1";
10	ensembl	transcript	82318483	82321086	0	+	.	gene_id "ENSRNOG00000078013"; gene_version "1"; transcript_id "ENSRNOT00000124798"; transcript_version "1"; gene_source "ensembl"; gene_biotype "lncRNA"; transcript_source "ensembl"; transcript_biotype "lncRNA";
10	ensembl	gene	82318483	82325250	0	+	.	gene_id "ENSRNOG00000078013"; gene_version "1"; gene_source "ensembl"; gene_biotype "lncRNA";
10	ensembl	exon	82319623	82319712	0	+	.	gene_id "ENSRNOG00000078013"; gene_version "1"; transcript_id "ENSRNOT00000124798"; transcript_version "1"; exon_number "2"; gene_source "ensembl"; gene_biotype "lncRNA"; transcript_source "ensembl"; transcript_biotype "lncRNA"; exon_id "ENSRNOE00000711975"; exon_version "1";
10	ENSEMBL114_rn	exon	82319623	82319712	0.0521089943020258	+	.	gene_id "ENSRNOG00000078013"; transcript_id "ENSRNOG00000078013_tx_2"; exon_id "10_82319623_82319712_+"; exonnum "2"; txlen "925";
10	ENSEMBL114_rn	exon	82319623	82319712	0.0353197253024102	+	.	gene_id "ENSRNOG00000078013"; transcript_id "ENSRNOG00000078013_tx_3"; exon_id "10_82319623_82319712_+"; exonnum "3"; txlen "1163";
10	ensembl	exon	82319631	82319712	0	+	.	gene_id "ENSRNOG00000078013"; gene_version "1"; transcript_id "ENSRNOT00000173767"; transcript_version "1"; exon_number "1"; gene_source "ensembl"; gene_biotype "lncRNA"; transcript_source "ensembl"; transcript_biotype "lncRNA"; exon_id "ENSRNOE00000811562"; exon_version "1";
10	ensembl	transcript	82319631	82325250	0	+	.	gene_id "ENSRNOG00000078013"; gene_version "1"; transcript_id "ENSRNOT00000173767"; transcript_version "1"; gene_source "ensembl"; gene_biotype "lncRNA"; transcript_source "ensembl"; transcript_biotype "lncRNA";
10	ensembl	exon	82320354	82321086	0	+	.	gene_id "ENSRNOG00000078013"; gene_version "1"; transcript_id "ENSRNOT00000124798"; transcript_version "1"; exon_number "3"; gene_source "ensembl"; gene_biotype "lncRNA"; transcript_source "ensembl"; transcript_biotype "lncRNA"; exon_id "ENSRNOE00000817701"; exon_version "1";
10	ENSEMBL114_rn	exon	82320354	82321086	0.210749827500253	+	.	gene_id "ENSRNOG00000078013"; transcript_id "ENSRNOG00000078013_tx_1"; exon_id "10_82320354_82321086_+"; exonnum "2"; txlen "971";
10	ENSEMBL114_rn	exon	82320354	82321086	0.0521089943020258	+	.	gene_id "ENSRNOG00000078013"; transcript_id "ENSRNOG00000078013_tx_2"; exon_id "10_82320354_82321086_+"; exonnum "3"; txlen "925";
10	ENSEMBL114_rn	exon	82320354	82321086	0.0353197253024102	+	.	gene_id "ENSRNOG00000078013"; transcript_id "ENSRNOG00000078013_tx_3"; exon_id "10_82320354_82321086_+"; exonnum "4"; txlen "1163";
10	ensembl	exon	82321301	82322021	0	+	.	gene_id "ENSRNOG00000078013"; gene_version "1"; transcript_id "ENSRNOT00000131978"; transcript_version "1"; exon_number "1"; gene_source "ensembl"; gene_biotype "lncRNA"; transcript_source "ensembl"; transcript_biotype "lncRNA"; exon_id "ENSRNOE00000724725"; exon_version "1"; tag "Ensembl_canonical";
10	ensembl	transcript	82321301	82325250	0	+	.	gene_id "ENSRNOG00000078013"; gene_version "1"; transcript_id "ENSRNOT00000131978"; transcript_version "1"; gene_source "ensembl"; gene_biotype "lncRNA"; transcript_source "ensembl"; transcript_biotype "lncRNA"; tag "Ensembl_canonical";
10	ensembl	exon	82323898	82325250	0	+	.	gene_id "ENSRNOG00000078013"; gene_version "1"; transcript_id "ENSRNOT00000173767"; transcript_version "1"; exon_number "2"; gene_source "ensembl"; gene_biotype "lncRNA"; transcript_source "ensembl"; transcript_biotype "lncRNA"; exon_id "ENSRNOE00000767439"; exon_version "1";
10	ensembl	exon	82323898	82325250	0	+	.	gene_id "ENSRNOG00000078013"; gene_version "1"; transcript_id "ENSRNOT00000131978"; transcript_version "1"; exon_number "2"; gene_source "ensembl"; gene_biotype "lncRNA"; transcript_source "ensembl"; transcript_biotype "lncRNA"; exon_id "ENSRNOE00000767439"; exon_version "1"; tag "Ensembl_canonical";
10	ensembl	five_prime_utr	82328660	82328744	0	+	.	gene_id "ENSRNOG00000009225"; gene_version "9"; transcript_id "ENSRNOT00000142945"; transcript_version "1"; gene_name "Copz2"; gene_source "ensembl"; gene_biotype "protein_coding"; transcript_name "Copz2-202"; transcript_source "ensembl"; transcript_biotype "protein_coding"; tag "Ensembl_canonical";
10	ensembl	exon	82328660	82328999	0	+	.	gene_id "ENSRNOG00000009225"; gene_version "9"; transcript_id "ENSRNOT00000142945"; transcript_version "1"; exon_number "1"; gene_name "Copz2"; gene_source "ensembl"; gene_biotype "protein_coding"; transcript_name "Copz2-202"; transcript_source "ensembl"; transcript_biotype "protein_coding"; exon_id "ENSRNOE00000677966"; exon_version "1"; tag "Ensembl_canonical";
10	ensembl	gene	82328660	82341959	0	+	.	gene_id "ENSRNOG00000009225"; gene_version "9"; gene_name "Copz2"; gene_source "ensembl"; gene_biotype "protein_coding";
10	ensembl	transcript	82328660	82341959	0	+	.	gene_id "ENSRNOG00000009225"; gene_version "9"; transcript_id "ENSRNOT00000142945"; transcript_version "1"; gene_name "Copz2"; gene_source "ensembl"; gene_biotype "protein_coding"; transcript_name "Copz2-202"; transcript_source "ensembl"; transcript_biotype "protein_coding"; tag "Ensembl_canonical";
10	ensembl	start_codon	82328745	82328747	0	+	0	gene_id "ENSRNOG00000009225"; gene_version "9"; transcript_id "ENSRNOT00000142945"; transcript_version "1"; exon_number "1"; gene_name "Copz2"; gene_source "ensembl"; gene_biotype "protein_coding"; transcript_name "Copz2-202"; transcript_source "ensembl"; transcript_biotype "protein_coding"; tag "Ensembl_canonical";
10	ensembl	CDS	82328745	82328999	0	+	0	gene_id "ENSRNOG00000009225"; gene_version "9"; transcript_id "ENSRNOT00000142945"; transcript_version "1"; exon_number "1"; gene_name "Copz2"; gene_source "ensembl"; gene_biotype "protein_coding"; transcript_name "Copz2-202"; transcript_source "ensembl"; transcript_biotype "protein_coding"; protein_id "ENSRNOP00000107808"; protein_version "1"; tag "Ensembl_canonical";
10	ensembl	five_prime_utr	82328877	82328897	0	+	.	gene_id "ENSRNOG00000009225"; gene_version "9"; transcript_id "ENSRNOT00000055464"; transcript_version "6"; gene_name "Copz2"; gene_source "ensembl"; gene_biotype "protein_coding"; transcript_name "Copz2-201"; transcript_source "ensembl"; transcript_biotype "protein_coding";
10	ensembl	exon	82328877	82328999	0	+	.	gene_id "ENSRNOG00000009225"; gene_version "9"; transcript_id "ENSRNOT00000055464"; transcript_version "6"; exon_number "1"; gene_name "Copz2"; gene_source "ensembl"; gene_biotype "protein_coding"; transcript_name "Copz2-201"; transcript_source "ensembl"; transcript_biotype "protein_coding"; exon_id "ENSRNOE00000444539"; exon_version "5";
10	ENSEMBL114_rn	exon	82328877	82328999	0.517574193977363	+	.	gene_id "ENSRNOG00000009225"; transcript_id "ENSRNOG00000009225_tx_2"; exon_id "10_82328877_82328999_+"; exonnum "1"; txlen "1029";
10	ensembl	transcript	82328877	82341956	0	+	.	gene_id "ENSRNOG00000009225"; gene_version "9"; transcript_id "ENSRNOT00000055464"; transcript_version "6"; gene_name "Copz2"; gene_source "ensembl"; gene_biotype "protein_coding"; transcript_name "Copz2-201"; transcript_source "ensembl"; transcript_biotype "protein_coding";
10	ensembl	start_codon	82328898	82328900	0	+	0	gene_id "ENSRNOG00000009225"; gene_version "9"; transcript_id "ENSRNOT00000055464"; transcript_version "6"; exon_number "1"; gene_name "Copz2"; gene_source "ensembl"; gene_biotype "protein_coding"; transcript_name "Copz2-201"; transcript_source "ensembl"; transcript_biotype "protein_coding";
10	ensembl	CDS	82328898	82328999	0	+	0	gene_id "ENSRNOG00000009225"; gene_version "9"; transcript_id "ENSRNOT00000055464"; transcript_version "6"; exon_number "1"; gene_name "Copz2"; gene_source "ensembl"; gene_biotype "protein_coding"; transcript_name "Copz2-201"; transcript_source "ensembl"; transcript_biotype "protein_coding"; protein_id "ENSRNOP00000052330"; protein_version "4";
10	ensembl	gene	82329383	82329467	0	+	.	gene_id "ENSRNOG00000035539"; gene_version "3"; gene_name "Mir152"; gene_source "ensembl"; gene_biotype "miRNA";
10	ensembl	transcript	82329383	82329467	0	+	.	gene_id "ENSRNOG00000035539"; gene_version "3"; transcript_id "ENSRNOT00000053662"; transcript_version "3"; gene_name "Mir152"; gene_source "ensembl"; gene_biotype "miRNA"; transcript_name "Mir152-201"; transcript_source "ensembl"; transcript_biotype "miRNA"; tag "Ensembl_canonical";
10	ensembl	exon	82329383	82329467	0	+	.	gene_id "ENSRNOG00000035539"; gene_version "3"; transcript_id "ENSRNOT00000053662"; transcript_version "3"; exon_number "1"; gene_name "Mir152"; gene_source "ensembl"; gene_biotype "miRNA"; transcript_name "Mir152-201"; transcript_source "ensembl"; transcript_biotype "miRNA"; exon_id "ENSRNOE00000367689"; exon_version "1"; tag "Ensembl_canonical";
10	ensembl	exon	82329666	82329740	0	+	.	gene_id "ENSRNOG00000009225"; gene_version "9"; transcript_id "ENSRNOT00000055464"; transcript_version "6"; exon_number "2"; gene_name "Copz2"; gene_source "ensembl"; gene_biotype "protein_coding"; transcript_name "Copz2-201"; transcript_source "ensembl"; transcript_biotype "protein_coding"; exon_id "ENSRNOE00000374237"; exon_version "1";
10	ensembl	CDS	82329666	82329740	0	+	0	gene_id "ENSRNOG00000009225"; gene_version "9"; transcript_id "ENSRNOT00000055464"; transcript_version "6"; exon_number "2"; gene_name "Copz2"; gene_source "ensembl"; gene_biotype "protein_coding"; transcript_name "Copz2-201"; transcript_source "ensembl"; transcript_biotype "protein_coding"; protein_id "ENSRNOP00000052330"; protein_version "4";
10	ensembl	exon	82329666	82329740	0	+	.	gene_id "ENSRNOG00000009225"; gene_version "9"; transcript_id "ENSRNOT00000142945"; transcript_version "1"; exon_number "2"; gene_name "Copz2"; gene_source "ensembl"; gene_biotype "protein_coding"; transcript_name "Copz2-202"; transcript_source "ensembl"; transcript_biotype "protein_coding"; exon_id "ENSRNOE00000374237"; exon_version "1"; tag "Ensembl_canonical";
10	ensembl	CDS	82329666	82329740	0	+	0	gene_id "ENSRNOG00000009225"; gene_version "9"; transcript_id "ENSRNOT00000142945"; transcript_version "1"; exon_number "2"; gene_name "Copz2"; gene_source "ensembl"; gene_biotype "protein_coding"; transcript_name "Copz2-202"; transcript_source "ensembl"; transcript_biotype "protein_coding"; protein_id "ENSRNOP00000107808"; protein_version "1"; tag "Ensembl_canonical";
10	ENSEMBL114_rn	exon	82329666	82329740	0.517574193977363	+	.	gene_id "ENSRNOG00000009225"; transcript_id "ENSRNOG00000009225_tx_2"; exon_id "10_82329666_82329740_+"; exonnum "2"; txlen "1029";
10	sraer114_mid	exon	82331604	82331710	0.517574193977363	+	.	gene_id "ENSRNOG00000009225"; transcript_id "ENSRNOG00000009225_tx_2"; exon_id "10_82331604_82331710_+"; exonnum "3"; txlen "1029";
10	ensembl	exon	82333380	82333461	0	+	.	gene_id "ENSRNOG00000009225"; gene_version "9"; transcript_id "ENSRNOT00000055464"; transcript_version "6"; exon_number "3"; gene_name "Copz2"; gene_source "ensembl"; gene_biotype "protein_coding"; transcript_name "Copz2-201"; transcript_source "ensembl"; transcript_biotype "protein_coding"; exon_id "ENSRNOE00000086821"; exon_version "1";
10	ensembl	CDS	82333380	82333461	0	+	0	gene_id "ENSRNOG00000009225"; gene_version "9"; transcript_id "ENSRNOT00000055464"; transcript_version "6"; exon_number "3"; gene_name "Copz2"; gene_source "ensembl"; gene_biotype "protein_coding"; transcript_name "Copz2-201"; transcript_source "ensembl"; transcript_biotype "protein_coding"; protein_id "ENSRNOP00000052330"; protein_version "4";
10	ensembl	exon	82333380	82333461	0	+	.	gene_id "ENSRNOG00000009225"; gene_version "9"; transcript_id "ENSRNOT00000142945"; transcript_version "1"; exon_number "3"; gene_name "Copz2"; gene_source "ensembl"; gene_biotype "protein_coding"; transcript_name "Copz2-202"; transcript_source "ensembl"; transcript_biotype "protein_coding"; exon_id "ENSRNOE00000086821"; exon_version "1"; tag "Ensembl_canonical";
10	ensembl	CDS	82333380	82333461	0	+	0	gene_id "ENSRNOG00000009225"; gene_version "9"; transcript_id "ENSRNOT00000142945"; transcript_version "1"; exon_number "3"; gene_name "Copz2"; gene_source "ensembl"; gene_biotype "protein_coding"; transcript_name "Copz2-202"; transcript_source "ensembl"; transcript_biotype "protein_coding"; protein_id "ENSRNOP00000107808"; protein_version "1"; tag "Ensembl_canonical";
10	ENSEMBL114_rn	exon	82333380	82333461	0.517574193977363	+	.	gene_id "ENSRNOG00000009225"; transcript_id "ENSRNOG00000009225_tx_2"; exon_id "10_82333380_82333461_+"; exonnum "4"; txlen "1029";
10	ensembl	exon	82334005	82334096	0	+	.	gene_id "ENSRNOG00000009225"; gene_version "9"; transcript_id "ENSRNOT00000055464"; transcript_version "6"; exon_number "4"; gene_name "Copz2"; gene_source "ensembl"; gene_biotype "protein_coding"; transcript_name "Copz2-201"; transcript_source "ensembl"; transcript_biotype "protein_coding"; exon_id "ENSRNOE00000086915"; exon_version "1";
10	ensembl	CDS	82334005	82334096	0	+	2	gene_id "ENSRNOG00000009225"; gene_version "9"; transcript_id "ENSRNOT00000055464"; transcript_version "6"; exon_number "4"; gene_name "Copz2"; gene_source "ensembl"; gene_biotype "protein_coding"; transcript_name "Copz2-201"; transcript_source "ensembl"; transcript_biotype "protein_coding"; protein_id "ENSRNOP00000052330"; protein_version "4";
10	ensembl	exon	82334005	82334096	0	+	.	gene_id "ENSRNOG00000009225"; gene_version "9"; transcript_id "ENSRNOT00000142945"; transcript_version "1"; exon_number "4"; gene_name "Copz2"; gene_source "ensembl"; gene_biotype "protein_coding"; transcript_name "Copz2-202"; transcript_source "ensembl"; transcript_biotype "protein_coding"; exon_id "ENSRNOE00000086915"; exon_version "1"; tag "Ensembl_canonical";
10	ensembl	CDS	82334005	82334096	0	+	2	gene_id "ENSRNOG00000009225"; gene_version "9"; transcript_id "ENSRNOT00000142945"; transcript_version "1"; exon_number "4"; gene_name "Copz2"; gene_source "ensembl"; gene_biotype "protein_coding"; transcript_name "Copz2-202"; transcript_source "ensembl"; transcript_biotype "protein_coding"; protein_id "ENSRNOP00000107808"; protein_version "1"; tag "Ensembl_canonical";
10	ENSEMBL114_rn	exon	82334005	82334096	0.517574193977363	+	.	gene_id "ENSRNOG00000009225"; transcript_id "ENSRNOG00000009225_tx_2"; exon_id "10_82334005_82334096_+"; exonnum "5"; txlen "1029";
10	ensembl	exon	82334519	82334574	0	+	.	gene_id "ENSRNOG00000009225"; gene_version "9"; transcript_id "ENSRNOT00000142945"; transcript_version "1"; exon_number "5"; gene_name "Copz2"; gene_source "ensembl"; gene_biotype "protein_coding"; transcript_name "Copz2-202"; transcript_source "ensembl"; transcript_biotype "protein_coding"; exon_id "ENSRNOE00000169799"; exon_version "4"; tag "Ensembl_canonical";
10	ensembl	CDS	82334519	82334574	0	+	0	gene_id "ENSRNOG00000009225"; gene_version "9"; transcript_id "ENSRNOT00000142945"; transcript_version "1"; exon_number "5"; gene_name "Copz2"; gene_source "ensembl"; gene_biotype "protein_coding"; transcript_name "Copz2-202"; transcript_source "ensembl"; transcript_biotype "protein_coding"; protein_id "ENSRNOP00000107808"; protein_version "1"; tag "Ensembl_canonical";
10	ENSEMBL114_rn	exon	82334519	82334574	0.517574193977363	+	.	gene_id "ENSRNOG00000009225"; transcript_id "ENSRNOG00000009225_tx_2"; exon_id "10_82334519_82334574_+"; exonnum "6"; txlen "1029";
10	ensembl	exon	82335289	82335366	0	+	.	gene_id "ENSRNOG00000009225"; gene_version "9"; transcript_id "ENSRNOT00000142945"; transcript_version "1"; exon_number "6"; gene_name "Copz2"; gene_source "ensembl"; gene_biotype "protein_coding"; transcript_name "Copz2-202"; transcript_source "ensembl"; transcript_biotype "protein_coding"; exon_id "ENSRNOE00000504818"; exon_version "1"; tag "Ensembl_canonical";
10	ensembl	CDS	82335289	82335366	0	+	1	gene_id "ENSRNOG00000009225"; gene_version "9"; transcript_id "ENSRNOT00000142945"; transcript_version "1"; exon_number "6"; gene_name "Copz2"; gene_source "ensembl"; gene_biotype "protein_coding"; transcript_name "Copz2-202"; transcript_source "ensembl"; transcript_biotype "protein_coding"; protein_id "ENSRNOP00000107808"; protein_version "1"; tag "Ensembl_canonical";
10	ENSEMBL114_rn	exon	82335289	82335366	0.517574193977363	+	.	gene_id "ENSRNOG00000009225"; transcript_id "ENSRNOG00000009225_tx_2"; exon_id "10_82335289_82335366_+"; exonnum "7"; txlen "1029";
10	ensembl	exon	82335293	82335366	0	+	.	gene_id "ENSRNOG00000009225"; gene_version "9"; transcript_id "ENSRNOT00000055464"; transcript_version "6"; exon_number "5"; gene_name "Copz2"; gene_source "ensembl"; gene_biotype "protein_coding"; transcript_name "Copz2-201"; transcript_source "ensembl"; transcript_biotype "protein_coding"; exon_id "ENSRNOE00000710530"; exon_version "1";
10	ensembl	CDS	82335293	82335366	0	+	0	gene_id "ENSRNOG00000009225"; gene_version "9"; transcript_id "ENSRNOT00000055464"; transcript_version "6"; exon_number "5"; gene_name "Copz2"; gene_source "ensembl"; gene_biotype "protein_coding"; transcript_name "Copz2-201"; transcript_source "ensembl"; transcript_biotype "protein_coding"; protein_id "ENSRNOP00000052330"; protein_version "4";
10	ensembl	exon	82337011	82337062	0	+	.	gene_id "ENSRNOG00000009225"; gene_version "9"; transcript_id "ENSRNOT00000055464"; transcript_version "6"; exon_number "6"; gene_name "Copz2"; gene_source "ensembl"; gene_biotype "protein_coding"; transcript_name "Copz2-201"; transcript_source "ensembl"; transcript_biotype "protein_coding"; exon_id "ENSRNOE00000469282"; exon_version "1";
10	ensembl	CDS	82337011	82337062	0	+	1	gene_id "ENSRNOG00000009225"; gene_version "9"; transcript_id "ENSRNOT00000055464"; transcript_version "6"; exon_number "6"; gene_name "Copz2"; gene_source "ensembl"; gene_biotype "protein_coding"; transcript_name "Copz2-201"; transcript_source "ensembl"; transcript_biotype "protein_coding"; protein_id "ENSRNOP00000052330"; protein_version "4";
10	ensembl	exon	82337011	82337062	0	+	.	gene_id "ENSRNOG00000009225"; gene_version "9"; transcript_id "ENSRNOT00000142945"; transcript_version "1"; exon_number "7"; gene_name "Copz2"; gene_source "ensembl"; gene_biotype "protein_coding"; transcript_name "Copz2-202"; transcript_source "ensembl"; transcript_biotype "protein_coding"; exon_id "ENSRNOE00000469282"; exon_version "1"; tag "Ensembl_canonical";
10	ensembl	CDS	82337011	82337062	0	+	1	gene_id "ENSRNOG00000009225"; gene_version "9"; transcript_id "ENSRNOT00000142945"; transcript_version "1"; exon_number "7"; gene_name "Copz2"; gene_source "ensembl"; gene_biotype "protein_coding"; transcript_name "Copz2-202"; transcript_source "ensembl"; transcript_biotype "protein_coding"; protein_id "ENSRNOP00000107808"; protein_version "1"; tag "Ensembl_canonical";
10	ENSEMBL114_rn	exon	82337011	82337062	0.517574193977363	+	.	gene_id "ENSRNOG00000009225"; transcript_id "ENSRNOG00000009225_tx_2"; exon_id "10_82337011_82337062_+"; exonnum "8"; txlen "1029";
10	ensembl	exon	82337581	82337619	0	+	.	gene_id "ENSRNOG00000009225"; gene_version "9"; transcript_id "ENSRNOT00000055464"; transcript_version "6"; exon_number "7"; gene_name "Copz2"; gene_source "ensembl"; gene_biotype "protein_coding"; transcript_name "Copz2-201"; transcript_source "ensembl"; transcript_biotype "protein_coding"; exon_id "ENSRNOE00000492506"; exon_version "1";
10	ensembl	CDS	82337581	82337619	0	+	0	gene_id "ENSRNOG00000009225"; gene_version "9"; transcript_id "ENSRNOT00000055464"; transcript_version "6"; exon_number "7"; gene_name "Copz2"; gene_source "ensembl"; gene_biotype "protein_coding"; transcript_name "Copz2-201"; transcript_source "ensembl"; transcript_biotype "protein_coding"; protein_id "ENSRNOP00000052330"; protein_version "4";
10	ensembl	exon	82337581	82337619	0	+	.	gene_id "ENSRNOG00000009225"; gene_version "9"; transcript_id "ENSRNOT00000142945"; transcript_version "1"; exon_number "8"; gene_name "Copz2"; gene_source "ensembl"; gene_biotype "protein_coding"; transcript_name "Copz2-202"; transcript_source "ensembl"; transcript_biotype "protein_coding"; exon_id "ENSRNOE00000492506"; exon_version "1"; tag "Ensembl_canonical";
10	ensembl	CDS	82337581	82337619	0	+	0	gene_id "ENSRNOG00000009225"; gene_version "9"; transcript_id "ENSRNOT00000142945"; transcript_version "1"; exon_number "8"; gene_name "Copz2"; gene_source "ensembl"; gene_biotype "protein_coding"; transcript_name "Copz2-202"; transcript_source "ensembl"; transcript_biotype "protein_coding"; protein_id "ENSRNOP00000107808"; protein_version "1"; tag "Ensembl_canonical";
10	ENSEMBL114_rn	exon	82337581	82337619	0.517574193977363	+	.	gene_id "ENSRNOG00000009225"; transcript_id "ENSRNOG00000009225_tx_2"; exon_id "10_82337581_82337619_+"; exonnum "9"; txlen "1029";
10	ensembl	CDS	82341632	82341676	0	+	0	gene_id "ENSRNOG00000009225"; gene_version "9"; transcript_id "ENSRNOT00000055464"; transcript_version "6"; exon_number "8"; gene_name "Copz2"; gene_source "ensembl"; gene_biotype "protein_coding"; transcript_name "Copz2-201"; transcript_source "ensembl"; transcript_biotype "protein_coding"; protein_id "ENSRNOP00000052330"; protein_version "4";
10	ensembl	CDS	82341632	82341676	0	+	0	gene_id "ENSRNOG00000009225"; gene_version "9"; transcript_id "ENSRNOT00000142945"; transcript_version "1"; exon_number "9"; gene_name "Copz2"; gene_source "ensembl"; gene_biotype "protein_coding"; transcript_name "Copz2-202"; transcript_source "ensembl"; transcript_biotype "protein_coding"; protein_id "ENSRNOP00000107808"; protein_version "1"; tag "Ensembl_canonical";
10	ensembl	exon	82341632	82341956	0	+	.	gene_id "ENSRNOG00000009225"; gene_version "9"; transcript_id "ENSRNOT00000055464"; transcript_version "6"; exon_number "8"; gene_name "Copz2"; gene_source "ensembl"; gene_biotype "protein_coding"; transcript_name "Copz2-201"; transcript_source "ensembl"; transcript_biotype "protein_coding"; exon_id "ENSRNOE00000759125"; exon_version "1";
10	ENSEMBL114_rn	exon	82341632	82341956	0.517574193977363	+	.	gene_id "ENSRNOG00000009225"; transcript_id "ENSRNOG00000009225_tx_2"; exon_id "10_82341632_82341956_+"; exonnum "10"; txlen "1029";
10	ensembl	exon	82341632	82341959	0	+	.	gene_id "ENSRNOG00000009225"; gene_version "9"; transcript_id "ENSRNOT00000142945"; transcript_version "1"; exon_number "9"; gene_name "Copz2"; gene_source "ensembl"; gene_biotype "protein_coding"; transcript_name "Copz2-202"; transcript_source "ensembl"; transcript_biotype "protein_coding"; exon_id "ENSRNOE00000476275"; exon_version "2"; tag "Ensembl_canonical";
10	ensembl	stop_codon	82341677	82341679	0	+	0	gene_id "ENSRNOG00000009225"; gene_version "9"; transcript_id "ENSRNOT00000055464"; transcript_version "6"; exon_number "8"; gene_name "Copz2"; gene_source "ensembl"; gene_biotype "protein_coding"; transcript_name "Copz2-201"; transcript_source "ensembl"; transcript_biotype "protein_coding";
10	ensembl	stop_codon	82341677	82341679	0	+	0	gene_id "ENSRNOG00000009225"; gene_version "9"; transcript_id "ENSRNOT00000142945"; transcript_version "1"; exon_number "9"; gene_name "Copz2"; gene_source "ensembl"; gene_biotype "protein_coding"; transcript_name "Copz2-202"; transcript_source "ensembl"; transcript_biotype "protein_coding"; tag "Ensembl_canonical";
10	ensembl	three_prime_utr	82341680	82341956	0	+	.	gene_id "ENSRNOG00000009225"; gene_version "9"; transcript_id "ENSRNOT00000055464"; transcript_version "6"; gene_name "Copz2"; gene_source "ensembl"; gene_biotype "protein_coding"; transcript_name "Copz2-201"; transcript_source "ensembl"; transcript_biotype "protein_coding";
10	ensembl	three_prime_utr	82341680	82341959	0	+	.	gene_id "ENSRNOG00000009225"; gene_version "9"; transcript_id "ENSRNOT00000142945"; transcript_version "1"; gene_name "Copz2"; gene_source "ensembl"; gene_biotype "protein_coding"; transcript_name "Copz2-202"; transcript_source "ensembl"; transcript_biotype "protein_coding"; tag "Ensembl_canonical";
10	sraer114_es	exon	82357225	82357347	0.290700845276469	+	.	gene_id "sraer114_gene_15175"; transcript_id "sraer114_gene_15175_tx_1"; exon_id "10_82357225_82357347_+"; exonnum "1"; txlen "605";
10	sraer114_ss	exon	82358287	82358768	0.290700845276469	+	.	gene_id "sraer114_gene_15175"; transcript_id "sraer114_gene_15175_tx_1"; exon_id "10_82358287_82358768_+"; exonnum "2"; txlen "605";
10	ensembl	exon	82402733	82403166	0	+	.	gene_id "ENSRNOG00000049162"; gene_version "3"; transcript_id "ENSRNOT00000142533"; transcript_version "1"; exon_number "1"; gene_name "Prr15l"; gene_source "ensembl"; gene_biotype "protein_coding"; transcript_name "Prr15l-204"; transcript_source "ensembl"; transcript_biotype "protein_coding"; exon_id "ENSRNOE00000779933"; exon_version "1";
10	ensembl	five_prime_utr	82402733	82403166	0	+	.	gene_id "ENSRNOG00000049162"; gene_version "3"; transcript_id "ENSRNOT00000142533"; transcript_version "1"; gene_name "Prr15l"; gene_source "ensembl"; gene_biotype "protein_coding"; transcript_name "Prr15l-204"; transcript_source "ensembl"; transcript_biotype "protein_coding";
10	ensembl	gene	82402733	82419558	0	+	.	gene_id "ENSRNOG00000049162"; gene_version "3"; gene_name "Prr15l"; gene_source "ensembl"; gene_biotype "protein_coding";
10	ensembl	transcript	82402733	82419558	0	+	.	gene_id "ENSRNOG00000049162"; gene_version "3"; transcript_id "ENSRNOT00000142533"; transcript_version "1"; gene_name "Prr15l"; gene_source "ensembl"; gene_biotype "protein_coding"; transcript_name "Prr15l-204"; transcript_source "ensembl"; transcript_biotype "protein_coding";
10	ensembl	exon	82402741	82403166	0	+	.	gene_id "ENSRNOG00000049162"; gene_version "3"; transcript_id "ENSRNOT00000172596"; transcript_version "1"; exon_number "1"; gene_name "Prr15l"; gene_source "ensembl"; gene_biotype "protein_coding"; transcript_name "Prr15l-205"; transcript_source "ensembl"; transcript_biotype "protein_coding"; exon_id "ENSRNOE00000816615"; exon_version "1";
10	ensembl	five_prime_utr	82402741	82403166	0	+	.	gene_id "ENSRNOG00000049162"; gene_version "3"; transcript_id "ENSRNOT00000172596"; transcript_version "1"; gene_name "Prr15l"; gene_source "ensembl"; gene_biotype "protein_coding"; transcript_name "Prr15l-205"; transcript_source "ensembl"; transcript_biotype "protein_coding";
10	ensembl	transcript	82402741	82419558	0	+	.	gene_id "ENSRNOG00000049162"; gene_version "3"; transcript_id "ENSRNOT00000172596"; transcript_version "1"; gene_name "Prr15l"; gene_source "ensembl"; gene_biotype "protein_coding"; transcript_name "Prr15l-205"; transcript_source "ensembl"; transcript_biotype "protein_coding";
10	ensembl	five_prime_utr	82402889	82403087	0	+	.	gene_id "ENSRNOG00000049162"; gene_version "3"; transcript_id "ENSRNOT00000073292"; transcript_version "3"; gene_name "Prr15l"; gene_source "ensembl"; gene_biotype "protein_coding"; transcript_name "Prr15l-201"; transcript_source "ensembl"; transcript_biotype "protein_coding"; tag "Ensembl_canonical";
10	ensembl	exon	82402889	82403170	0	+	.	gene_id "ENSRNOG00000049162"; gene_version "3"; transcript_id "ENSRNOT00000073292"; transcript_version "3"; exon_number "1"; gene_name "Prr15l"; gene_source "ensembl"; gene_biotype "protein_coding"; transcript_name "Prr15l-201"; transcript_source "ensembl"; transcript_biotype "protein_coding"; exon_id "ENSRNOE00000597970"; exon_version "2"; tag "Ensembl_canonical";
10	ensembl	transcript	82402889	82419084	0	+	.	gene_id "ENSRNOG00000049162"; gene_version "3"; transcript_id "ENSRNOT00000073292"; transcript_version "3"; gene_name "Prr15l"; gene_source "ensembl"; gene_biotype "protein_coding"; transcript_name "Prr15l-201"; transcript_source "ensembl"; transcript_biotype "protein_coding"; tag "Ensembl_canonical";
10	ensembl	exon	82402895	82403166	0	+	.	gene_id "ENSRNOG00000049162"; gene_version "3"; transcript_id "ENSRNOT00000125311"; transcript_version "1"; exon_number "1"; gene_name "Prr15l"; gene_source "ensembl"; gene_biotype "protein_coding"; transcript_name "Prr15l-203"; transcript_source "ensembl"; transcript_biotype "protein_coding"; exon_id "ENSRNOE00000676475"; exon_version "1";
10	ensembl	five_prime_utr	82402895	82403166	0	+	.	gene_id "ENSRNOG00000049162"; gene_version "3"; transcript_id "ENSRNOT00000125311"; transcript_version "1"; gene_name "Prr15l"; gene_source "ensembl"; gene_biotype "protein_coding"; transcript_name "Prr15l-203"; transcript_source "ensembl"; transcript_biotype "protein_coding";
10	ensembl	transcript	82402895	82418896	0	+	.	gene_id "ENSRNOG00000049162"; gene_version "3"; transcript_id "ENSRNOT00000125311"; transcript_version "1"; gene_name "Prr15l"; gene_source "ensembl"; gene_biotype "protein_coding"; transcript_name "Prr15l-203"; transcript_source "ensembl"; transcript_biotype "protein_coding";
10	ensembl	start_codon	82403088	82403090	0	+	0	gene_id "ENSRNOG00000049162"; gene_version "3"; transcript_id "ENSRNOT00000073292"; transcript_version "3"; exon_number "1"; gene_name "Prr15l"; gene_source "ensembl"; gene_biotype "protein_coding"; transcript_name "Prr15l-201"; transcript_source "ensembl"; transcript_biotype "protein_coding"; tag "Ensembl_canonical";
10	ensembl	CDS	82403088	82403170	0	+	0	gene_id "ENSRNOG00000049162"; gene_version "3"; transcript_id "ENSRNOT00000073292"; transcript_version "3"; exon_number "1"; gene_name "Prr15l"; gene_source "ensembl"; gene_biotype "protein_coding"; transcript_name "Prr15l-201"; transcript_source "ensembl"; transcript_biotype "protein_coding"; protein_id "ENSRNOP00000066800"; protein_version "2"; tag "Ensembl_canonical";
10	ensembl	exon	82405024	82405296	0	+	.	gene_id "ENSRNOG00000049162"; gene_version "3"; transcript_id "ENSRNOT00000125311"; transcript_version "1"; exon_number "2"; gene_name "Prr15l"; gene_source "ensembl"; gene_biotype "protein_coding"; transcript_name "Prr15l-203"; transcript_source "ensembl"; transcript_biotype "protein_coding"; exon_id "ENSRNOE00000762659"; exon_version "1";
10	ensembl	five_prime_utr	82405024	82405296	0	+	.	gene_id "ENSRNOG00000049162"; gene_version "3"; transcript_id "ENSRNOT00000125311"; transcript_version "1"; gene_name "Prr15l"; gene_source "ensembl"; gene_biotype "protein_coding"; transcript_name "Prr15l-203"; transcript_source "ensembl"; transcript_biotype "protein_coding";
10	ensembl	exon	82407154	82407315	0	+	.	gene_id "ENSRNOG00000049162"; gene_version "3"; transcript_id "ENSRNOT00000125311"; transcript_version "1"; exon_number "3"; gene_name "Prr15l"; gene_source "ensembl"; gene_biotype "protein_coding"; transcript_name "Prr15l-203"; transcript_source "ensembl"; transcript_biotype "protein_coding"; exon_id "ENSRNOE00000753046"; exon_version "1";
10	ensembl	five_prime_utr	82407154	82407315	0	+	.	gene_id "ENSRNOG00000049162"; gene_version "3"; transcript_id "ENSRNOT00000125311"; transcript_version "1"; gene_name "Prr15l"; gene_source "ensembl"; gene_biotype "protein_coding"; transcript_name "Prr15l-203"; transcript_source "ensembl"; transcript_biotype "protein_coding";
10	ensembl	exon	82407154	82407315	0	+	.	gene_id "ENSRNOG00000049162"; gene_version "3"; transcript_id "ENSRNOT00000142533"; transcript_version "1"; exon_number "2"; gene_name "Prr15l"; gene_source "ensembl"; gene_biotype "protein_coding"; transcript_name "Prr15l-204"; transcript_source "ensembl"; transcript_biotype "protein_coding"; exon_id "ENSRNOE00000753046"; exon_version "1";
10	ensembl	five_prime_utr	82407154	82407315	0	+	.	gene_id "ENSRNOG00000049162"; gene_version "3"; transcript_id "ENSRNOT00000142533"; transcript_version "1"; gene_name "Prr15l"; gene_source "ensembl"; gene_biotype "protein_coding"; transcript_name "Prr15l-204"; transcript_source "ensembl"; transcript_biotype "protein_coding";
10	ensembl	exon	82407154	82408445	0	+	.	gene_id "ENSRNOG00000049162"; gene_version "3"; transcript_id "ENSRNOT00000172596"; transcript_version "1"; exon_number "2"; gene_name "Prr15l"; gene_source "ensembl"; gene_biotype "protein_coding"; transcript_name "Prr15l-205"; transcript_source "ensembl"; transcript_biotype "protein_coding"; exon_id "ENSRNOE00000710826"; exon_version "1";
10	ensembl	five_prime_utr	82407154	82408445	0	+	.	gene_id "ENSRNOG00000049162"; gene_version "3"; transcript_id "ENSRNOT00000172596"; transcript_version "1"; gene_name "Prr15l"; gene_source "ensembl"; gene_biotype "protein_coding"; transcript_name "Prr15l-205"; transcript_source "ensembl"; transcript_biotype "protein_coding";
10	ensembl	exon	82408135	82408445	0	+	.	gene_id "ENSRNOG00000049162"; gene_version "3"; transcript_id "ENSRNOT00000125311"; transcript_version "1"; exon_number "4"; gene_name "Prr15l"; gene_source "ensembl"; gene_biotype "protein_coding"; transcript_name "Prr15l-203"; transcript_source "ensembl"; transcript_biotype "protein_coding"; exon_id "ENSRNOE00000708767"; exon_version "1";
10	ensembl	five_prime_utr	82408135	82408445	0	+	.	gene_id "ENSRNOG00000049162"; gene_version "3"; transcript_id "ENSRNOT00000125311"; transcript_version "1"; gene_name "Prr15l"; gene_source "ensembl"; gene_biotype "protein_coding"; transcript_name "Prr15l-203"; transcript_source "ensembl"; transcript_biotype "protein_coding";
10	ensembl	exon	82408135	82408445	0	+	.	gene_id "ENSRNOG00000049162"; gene_version "3"; transcript_id "ENSRNOT00000142533"; transcript_version "1"; exon_number "3"; gene_name "Prr15l"; gene_source "ensembl"; gene_biotype "protein_coding"; transcript_name "Prr15l-204"; transcript_source "ensembl"; transcript_biotype "protein_coding"; exon_id "ENSRNOE00000708767"; exon_version "1";
10	ensembl	five_prime_utr	82408135	82408445	0	+	.	gene_id "ENSRNOG00000049162"; gene_version "3"; transcript_id "ENSRNOT00000142533"; transcript_version "1"; gene_name "Prr15l"; gene_source "ensembl"; gene_biotype "protein_coding"; transcript_name "Prr15l-204"; transcript_source "ensembl"; transcript_biotype "protein_coding";
10	ensembl	exon	82410974	82411009	0	+	.	gene_id "ENSRNOG00000049162"; gene_version "3"; transcript_id "ENSRNOT00000142533"; transcript_version "1"; exon_number "4"; gene_name "Prr15l"; gene_source "ensembl"; gene_biotype "protein_coding"; transcript_name "Prr15l-204"; transcript_source "ensembl"; transcript_biotype "protein_coding"; exon_id "ENSRNOE00000736435"; exon_version "1";
10	ensembl	five_prime_utr	82410974	82411009	0	+	.	gene_id "ENSRNOG00000049162"; gene_version "3"; transcript_id "ENSRNOT00000142533"; transcript_version "1"; gene_name "Prr15l"; gene_source "ensembl"; gene_biotype "protein_coding"; transcript_name "Prr15l-204"; transcript_source "ensembl"; transcript_biotype "protein_coding";
10	ensembl	exon	82411220	82411872	0	+	.	gene_id "ENSRNOG00000049162"; gene_version "3"; transcript_id "ENSRNOT00000106437"; transcript_version "2"; exon_number "1"; gene_name "Prr15l"; gene_source "ensembl"; gene_biotype "protein_coding"; transcript_name "Prr15l-202"; transcript_source "ensembl"; transcript_biotype "protein_coding"; exon_id "ENSRNOE00000750613"; exon_version "1";
10	ensembl	five_prime_utr	82411220	82411872	0	+	.	gene_id "ENSRNOG00000049162"; gene_version "3"; transcript_id "ENSRNOT00000106437"; transcript_version "2"; gene_name "Prr15l"; gene_source "ensembl"; gene_biotype "protein_coding"; transcript_name "Prr15l-202"; transcript_source "ensembl"; transcript_biotype "protein_coding";
10	ensembl	transcript	82411220	82419558	0	+	.	gene_id "ENSRNOG00000049162"; gene_version "3"; transcript_id "ENSRNOT00000106437"; transcript_version "2"; gene_name "Prr15l"; gene_source "ensembl"; gene_biotype "protein_coding"; transcript_name "Prr15l-202"; transcript_source "ensembl"; transcript_biotype "protein_coding";
10	ensembl	exon	82412904	82413136	0	+	.	gene_id "ENSRNOG00000049162"; gene_version "3"; transcript_id "ENSRNOT00000106437"; transcript_version "2"; exon_number "2"; gene_name "Prr15l"; gene_source "ensembl"; gene_biotype "protein_coding"; transcript_name "Prr15l-202"; transcript_source "ensembl"; transcript_biotype "protein_coding"; exon_id "ENSRNOE00000596111"; exon_version "1";
10	ensembl	five_prime_utr	82412904	82413136	0	+	.	gene_id "ENSRNOG00000049162"; gene_version "3"; transcript_id "ENSRNOT00000106437"; transcript_version "2"; gene_name "Prr15l"; gene_source "ensembl"; gene_biotype "protein_coding"; transcript_name "Prr15l-202"; transcript_source "ensembl"; transcript_biotype "protein_coding";
10	ensembl	exon	82412904	82413136	0	+	.	gene_id "ENSRNOG00000049162"; gene_version "3"; transcript_id "ENSRNOT00000125311"; transcript_version "1"; exon_number "5"; gene_name "Prr15l"; gene_source "ensembl"; gene_biotype "protein_coding"; transcript_name "Prr15l-203"; transcript_source "ensembl"; transcript_biotype "protein_coding"; exon_id "ENSRNOE00000596111"; exon_version "1";
10	ensembl	five_prime_utr	82412904	82413136	0	+	.	gene_id "ENSRNOG00000049162"; gene_version "3"; transcript_id "ENSRNOT00000125311"; transcript_version "1"; gene_name "Prr15l"; gene_source "ensembl"; gene_biotype "protein_coding"; transcript_name "Prr15l-203"; transcript_source "ensembl"; transcript_biotype "protein_coding";
10	ensembl	exon	82412904	82413136	0	+	.	gene_id "ENSRNOG00000049162"; gene_version "3"; transcript_id "ENSRNOT00000142533"; transcript_version "1"; exon_number "5"; gene_name "Prr15l"; gene_source "ensembl"; gene_biotype "protein_coding"; transcript_name "Prr15l-204"; transcript_source "ensembl"; transcript_biotype "protein_coding"; exon_id "ENSRNOE00000596111"; exon_version "1";
10	ensembl	five_prime_utr	82412904	82413136	0	+	.	gene_id "ENSRNOG00000049162"; gene_version "3"; transcript_id "ENSRNOT00000142533"; transcript_version "1"; gene_name "Prr15l"; gene_source "ensembl"; gene_biotype "protein_coding"; transcript_name "Prr15l-204"; transcript_source "ensembl"; transcript_biotype "protein_coding";
10	ensembl	five_prime_utr	82417752	82417780	0	+	.	gene_id "ENSRNOG00000049162"; gene_version "3"; transcript_id "ENSRNOT00000106437"; transcript_version "2"; gene_name "Prr15l"; gene_source "ensembl"; gene_biotype "protein_coding"; transcript_name "Prr15l-202"; transcript_source "ensembl"; transcript_biotype "protein_coding";
10	ensembl	five_prime_utr	82417752	82417780	0	+	.	gene_id "ENSRNOG00000049162"; gene_version "3"; transcript_id "ENSRNOT00000125311"; transcript_version "1"; gene_name "Prr15l"; gene_source "ensembl"; gene_biotype "protein_coding"; transcript_name "Prr15l-203"; transcript_source "ensembl"; transcript_biotype "protein_coding";
10	ensembl	five_prime_utr	82417752	82417780	0	+	.	gene_id "ENSRNOG00000049162"; gene_version "3"; transcript_id "ENSRNOT00000172596"; transcript_version "1"; gene_name "Prr15l"; gene_source "ensembl"; gene_biotype "protein_coding"; transcript_name "Prr15l-205"; transcript_source "ensembl"; transcript_biotype "protein_coding";
10	ensembl	five_prime_utr	82417752	82417780	0	+	.	gene_id "ENSRNOG00000049162"; gene_version "3"; transcript_id "ENSRNOT00000142533"; transcript_version "1"; gene_name "Prr15l"; gene_source "ensembl"; gene_biotype "protein_coding"; transcript_name "Prr15l-204"; transcript_source "ensembl"; transcript_biotype "protein_coding";
10	ensembl	exon	82417752	82418896	0	+	.	gene_id "ENSRNOG00000049162"; gene_version "3"; transcript_id "ENSRNOT00000125311"; transcript_version "1"; exon_number "6"; gene_name "Prr15l"; gene_source "ensembl"; gene_biotype "protein_coding"; transcript_name "Prr15l-203"; transcript_source "ensembl"; transcript_biotype "protein_coding"; exon_id "ENSRNOE00000476134"; exon_version "3";
10	ensembl	exon	82417752	82419558	0	+	.	gene_id "ENSRNOG00000049162"; gene_version "3"; transcript_id "ENSRNOT00000106437"; transcript_version "2"; exon_number "3"; gene_name "Prr15l"; gene_source "ensembl"; gene_biotype "protein_coding"; transcript_name "Prr15l-202"; transcript_source "ensembl"; transcript_biotype "protein_coding"; exon_id "ENSRNOE00000614120"; exon_version "2";
10	ensembl	exon	82417752	82419558	0	+	.	gene_id "ENSRNOG00000049162"; gene_version "3"; transcript_id "ENSRNOT00000172596"; transcript_version "1"; exon_number "3"; gene_name "Prr15l"; gene_source "ensembl"; gene_biotype "protein_coding"; transcript_name "Prr15l-205"; transcript_source "ensembl"; transcript_biotype "protein_coding"; exon_id "ENSRNOE00000614120"; exon_version "2";
10	ensembl	exon	82417752	82419558	0	+	.	gene_id "ENSRNOG00000049162"; gene_version "3"; transcript_id "ENSRNOT00000142533"; transcript_version "1"; exon_number "6"; gene_name "Prr15l"; gene_source "ensembl"; gene_biotype "protein_coding"; transcript_name "Prr15l-204"; transcript_source "ensembl"; transcript_biotype "protein_coding"; exon_id "ENSRNOE00000614120"; exon_version "2";
10	ensembl	CDS	82417756	82418080	0	+	1	gene_id "ENSRNOG00000049162"; gene_version "3"; transcript_id "ENSRNOT00000073292"; transcript_version "3"; exon_number "2"; gene_name "Prr15l"; gene_source "ensembl"; gene_biotype "protein_coding"; transcript_name "Prr15l-201"; transcript_source "ensembl"; transcript_biotype "protein_coding"; protein_id "ENSRNOP00000066800"; protein_version "2"; tag "Ensembl_canonical";
10	ensembl	exon	82417756	82419084	0	+	.	gene_id "ENSRNOG00000049162"; gene_version "3"; transcript_id "ENSRNOT00000073292"; transcript_version "3"; exon_number "2"; gene_name "Prr15l"; gene_source "ensembl"; gene_biotype "protein_coding"; transcript_name "Prr15l-201"; transcript_source "ensembl"; transcript_biotype "protein_coding"; exon_id "ENSRNOE00000679594"; exon_version "1"; tag "Ensembl_canonical";
10	ensembl	start_codon	82417781	82417783	0	+	0	gene_id "ENSRNOG00000049162"; gene_version "3"; transcript_id "ENSRNOT00000106437"; transcript_version "2"; exon_number "3"; gene_name "Prr15l"; gene_source "ensembl"; gene_biotype "protein_coding"; transcript_name "Prr15l-202"; transcript_source "ensembl"; transcript_biotype "protein_coding";
10	ensembl	start_codon	82417781	82417783	0	+	0	gene_id "ENSRNOG00000049162"; gene_version "3"; transcript_id "ENSRNOT00000125311"; transcript_version "1"; exon_number "6"; gene_name "Prr15l"; gene_source "ensembl"; gene_biotype "protein_coding"; transcript_name "Prr15l-203"; transcript_source "ensembl"; transcript_biotype "protein_coding";
10	ensembl	start_codon	82417781	82417783	0	+	0	gene_id "ENSRNOG00000049162"; gene_version "3"; transcript_id "ENSRNOT00000172596"; transcript_version "1"; exon_number "3"; gene_name "Prr15l"; gene_source "ensembl"; gene_biotype "protein_coding"; transcript_name "Prr15l-205"; transcript_source "ensembl"; transcript_biotype "protein_coding";
10	ensembl	start_codon	82417781	82417783	0	+	0	gene_id "ENSRNOG00000049162"; gene_version "3"; transcript_id "ENSRNOT00000142533"; transcript_version "1"; exon_number "6"; gene_name "Prr15l"; gene_source "ensembl"; gene_biotype "protein_coding"; transcript_name "Prr15l-204"; transcript_source "ensembl"; transcript_biotype "protein_coding";
10	ensembl	CDS	82417781	82418080	0	+	0	gene_id "ENSRNOG00000049162"; gene_version "3"; transcript_id "ENSRNOT00000106437"; transcript_version "2"; exon_number "3"; gene_name "Prr15l"; gene_source "ensembl"; gene_biotype "protein_coding"; transcript_name "Prr15l-202"; transcript_source "ensembl"; transcript_biotype "protein_coding"; protein_id "ENSRNOP00000090295"; protein_version "1";
10	ensembl	CDS	82417781	82418080	0	+	0	gene_id "ENSRNOG00000049162"; gene_version "3"; transcript_id "ENSRNOT00000125311"; transcript_version "1"; exon_number "6"; gene_name "Prr15l"; gene_source "ensembl"; gene_biotype "protein_coding"; transcript_name "Prr15l-203"; transcript_source "ensembl"; transcript_biotype "protein_coding"; protein_id "ENSRNOP00000107709"; protein_version "1";
10	ensembl	CDS	82417781	82418080	0	+	0	gene_id "ENSRNOG00000049162"; gene_version "3"; transcript_id "ENSRNOT00000172596"; transcript_version "1"; exon_number "3"; gene_name "Prr15l"; gene_source "ensembl"; gene_biotype "protein_coding"; transcript_name "Prr15l-205"; transcript_source "ensembl"; transcript_biotype "protein_coding"; protein_id "ENSRNOP00000099879"; protein_version "1";
10	ensembl	CDS	82417781	82418080	0	+	0	gene_id "ENSRNOG00000049162"; gene_version "3"; transcript_id "ENSRNOT00000142533"; transcript_version "1"; exon_number "6"; gene_name "Prr15l"; gene_source "ensembl"; gene_biotype "protein_coding"; transcript_name "Prr15l-204"; transcript_source "ensembl"; transcript_biotype "protein_coding"; protein_id "ENSRNOP00000098848"; protein_version "1";
10	ensembl	stop_codon	82418081	82418083	0	+	0	gene_id "ENSRNOG00000049162"; gene_version "3"; transcript_id "ENSRNOT00000106437"; transcript_version "2"; exon_number "3"; gene_name "Prr15l"; gene_source "ensembl"; gene_biotype "protein_coding"; transcript_name "Prr15l-202"; transcript_source "ensembl"; transcript_biotype "protein_coding";
10	ensembl	stop_codon	82418081	82418083	0	+	0	gene_id "ENSRNOG00000049162"; gene_version "3"; transcript_id "ENSRNOT00000125311"; transcript_version "1"; exon_number "6"; gene_name "Prr15l"; gene_source "ensembl"; gene_biotype "protein_coding"; transcript_name "Prr15l-203"; transcript_source "ensembl"; transcript_biotype "protein_coding";
10	ensembl	stop_codon	82418081	82418083	0	+	0	gene_id "ENSRNOG00000049162"; gene_version "3"; transcript_id "ENSRNOT00000073292"; transcript_version "3"; exon_number "2"; gene_name "Prr15l"; gene_source "ensembl"; gene_biotype "protein_coding"; transcript_name "Prr15l-201"; transcript_source "ensembl"; transcript_biotype "protein_coding"; tag "Ensembl_canonical";
10	ensembl	stop_codon	82418081	82418083	0	+	0	gene_id "ENSRNOG00000049162"; gene_version "3"; transcript_id "ENSRNOT00000172596"; transcript_version "1"; exon_number "3"; gene_name "Prr15l"; gene_source "ensembl"; gene_biotype "protein_coding"; transcript_name "Prr15l-205"; transcript_source "ensembl"; transcript_biotype "protein_coding";
10	ensembl	stop_codon	82418081	82418083	0	+	0	gene_id "ENSRNOG00000049162"; gene_version "3"; transcript_id "ENSRNOT00000142533"; transcript_version "1"; exon_number "6"; gene_name "Prr15l"; gene_source "ensembl"; gene_biotype "protein_coding"; transcript_name "Prr15l-204"; transcript_source "ensembl"; transcript_biotype "protein_coding";
10	ensembl	three_prime_utr	82418084	82418896	0	+	.	gene_id "ENSRNOG00000049162"; gene_version "3"; transcript_id "ENSRNOT00000125311"; transcript_version "1"; gene_name "Prr15l"; gene_source "ensembl"; gene_biotype "protein_coding"; transcript_name "Prr15l-203"; transcript_source "ensembl"; transcript_biotype "protein_coding";
10	ensembl	three_prime_utr	82418084	82419084	0	+	.	gene_id "ENSRNOG00000049162"; gene_version "3"; transcript_id "ENSRNOT00000073292"; transcript_version "3"; gene_name "Prr15l"; gene_source "ensembl"; gene_biotype "protein_coding"; transcript_name "Prr15l-201"; transcript_source "ensembl"; transcript_biotype "protein_coding"; tag "Ensembl_canonical";
10	ensembl	three_prime_utr	82418084	82419558	0	+	.	gene_id "ENSRNOG00000049162"; gene_version "3"; transcript_id "ENSRNOT00000106437"; transcript_version "2"; gene_name "Prr15l"; gene_source "ensembl"; gene_biotype "protein_coding"; transcript_name "Prr15l-202"; transcript_source "ensembl"; transcript_biotype "protein_coding";
10	ensembl	three_prime_utr	82418084	82419558	0	+	.	gene_id "ENSRNOG00000049162"; gene_version "3"; transcript_id "ENSRNOT00000172596"; transcript_version "1"; gene_name "Prr15l"; gene_source "ensembl"; gene_biotype "protein_coding"; transcript_name "Prr15l-205"; transcript_source "ensembl"; transcript_biotype "protein_coding";
10	ensembl	three_prime_utr	82418084	82419558	0	+	.	gene_id "ENSRNOG00000049162"; gene_version "3"; transcript_id "ENSRNOT00000142533"; transcript_version "1"; gene_name "Prr15l"; gene_source "ensembl"; gene_biotype "protein_coding"; transcript_name "Prr15l-204"; transcript_source "ensembl"; transcript_biotype "protein_coding";
10	sraer114_es	exon	82421114	82421697	568.778421029474	+	.	gene_id "sraer114_gene_8830"; transcript_id "sraer114_gene_8830_tx_1"; exon_id "10_82421114_82421697_+"; exonnum "1"; txlen "642";
10	sraer114_ss	exon	82421815	82421872	568.778421029474	+	.	gene_id "sraer114_gene_8830"; transcript_id "sraer114_gene_8830_tx_1"; exon_id "10_82421815_82421872_+"; exonnum "2"; txlen "642";
10	sraer114_es	exon	82428257	82428464	60.9382084325917	+	.	gene_id "sraer114_gene_1111"; transcript_id "sraer114_gene_1111_tx_1"; exon_id "10_82428257_82428464_+"; exonnum "1"; txlen "606";
10	sraer114_es	exon	82428257	82428464	1.65536881514115	+	.	gene_id "sraer114_gene_1111"; transcript_id "sraer114_gene_1111_tx_10"; exon_id "10_82428257_82428464_+"; exonnum "1"; txlen "1148";
10	sraer114_es	exon	82428257	82428464	1.25981752577156	+	.	gene_id "sraer114_gene_1111"; transcript_id "sraer114_gene_1111_tx_11"; exon_id "10_82428257_82428464_+"; exonnum "1"; txlen "983";
10	sraer114_es	exon	82428257	82428464	0.865004163525148	+	.	gene_id "sraer114_gene_1111"; transcript_id "sraer114_gene_1111_tx_12"; exon_id "10_82428257_82428464_+"; exonnum "1"; txlen "1180";
10	sraer114_es	exon	82428257	82428464	0.816899010503846	+	.	gene_id "sraer114_gene_1111"; transcript_id "sraer114_gene_1111_tx_13"; exon_id "10_82428257_82428464_+"; exonnum "1"; txlen "940";
10	sraer114_es	exon	82428257	82428464	0.138546538979253	+	.	gene_id "sraer114_gene_1111"; transcript_id "sraer114_gene_1111_tx_14"; exon_id "10_82428257_82428464_+"; exonnum "1"; txlen "1429";
10	sraer114_es	exon	82428257	82428464	0.0385179589952505	+	.	gene_id "sraer114_gene_1111"; transcript_id "sraer114_gene_1111_tx_15"; exon_id "10_82428257_82428464_+"; exonnum "1"; txlen "1594";
10	sraer114_es	exon	82428257	82428464	16.7894129443724	+	.	gene_id "sraer114_gene_1111"; transcript_id "sraer114_gene_1111_tx_2"; exon_id "10_82428257_82428464_+"; exonnum "1"; txlen "746";
10	sraer114_es	exon	82428257	82428464	9.62460149529397	+	.	gene_id "sraer114_gene_1111"; transcript_id "sraer114_gene_1111_tx_3"; exon_id "10_82428257_82428464_+"; exonnum "1"; txlen "1342";
10	sraer114_es	exon	82428257	82428464	8.33320126783833	+	.	gene_id "sraer114_gene_1111"; transcript_id "sraer114_gene_1111_tx_4"; exon_id "10_82428257_82428464_+"; exonnum "1"; txlen "1177";
10	sraer114_es	exon	82428257	82428464	7.26499354890249	+	.	gene_id "sraer114_gene_1111"; transcript_id "sraer114_gene_1111_tx_5"; exon_id "10_82428257_82428464_+"; exonnum "1"; txlen "608";
10	sraer114_es	exon	82428257	82428464	6.55684047450764	+	.	gene_id "sraer114_gene_1111"; transcript_id "sraer114_gene_1111_tx_6"; exon_id "10_82428257_82428464_+"; exonnum "1"; txlen "1112";
10	sraer114_es	exon	82428257	82428464	4.1556528836435	+	.	gene_id "sraer114_gene_1111"; transcript_id "sraer114_gene_1111_tx_7"; exon_id "10_82428257_82428464_+"; exonnum "1"; txlen "918";
10	sraer114_mid	exon	82436343	82436476	60.9382084325917	+	.	gene_id "sraer114_gene_1111"; transcript_id "sraer114_gene_1111_tx_1"; exon_id "10_82436343_82436476_+"; exonnum "2"; txlen "606";
10	sraer114_mid	exon	82436343	82436476	1.65536881514115	+	.	gene_id "sraer114_gene_1111"; transcript_id "sraer114_gene_1111_tx_10"; exon_id "10_82436343_82436476_+"; exonnum "2"; txlen "1148";
10	sraer114_mid	exon	82436343	82436476	1.25981752577156	+	.	gene_id "sraer114_gene_1111"; transcript_id "sraer114_gene_1111_tx_11"; exon_id "10_82436343_82436476_+"; exonnum "2"; txlen "983";
10	sraer114_mid	exon	82436343	82436476	0.865004163525148	+	.	gene_id "sraer114_gene_1111"; transcript_id "sraer114_gene_1111_tx_12"; exon_id "10_82436343_82436476_+"; exonnum "2"; txlen "1180";
10	sraer114_mid	exon	82436343	82436476	0.816899010503846	+	.	gene_id "sraer114_gene_1111"; transcript_id "sraer114_gene_1111_tx_13"; exon_id "10_82436343_82436476_+"; exonnum "2"; txlen "940";
10	sraer114_mid	exon	82436343	82436476	0.138546538979253	+	.	gene_id "sraer114_gene_1111"; transcript_id "sraer114_gene_1111_tx_14"; exon_id "10_82436343_82436476_+"; exonnum "2"; txlen "1429";
10	sraer114_mid	exon	82436343	82436476	0.0385179589952505	+	.	gene_id "sraer114_gene_1111"; transcript_id "sraer114_gene_1111_tx_15"; exon_id "10_82436343_82436476_+"; exonnum "2"; txlen "1594";
10	sraer114_mid	exon	82436343	82436476	16.7894129443724	+	.	gene_id "sraer114_gene_1111"; transcript_id "sraer114_gene_1111_tx_2"; exon_id "10_82436343_82436476_+"; exonnum "2"; txlen "746";
10	sraer114_mid	exon	82436343	82436476	9.62460149529397	+	.	gene_id "sraer114_gene_1111"; transcript_id "sraer114_gene_1111_tx_3"; exon_id "10_82436343_82436476_+"; exonnum "2"; txlen "1342";
10	sraer114_mid	exon	82436343	82436476	8.33320126783833	+	.	gene_id "sraer114_gene_1111"; transcript_id "sraer114_gene_1111_tx_4"; exon_id "10_82436343_82436476_+"; exonnum "2"; txlen "1177";
10	sraer114_mid	exon	82436343	82436476	7.26499354890249	+	.	gene_id "sraer114_gene_1111"; transcript_id "sraer114_gene_1111_tx_5"; exon_id "10_82436343_82436476_+"; exonnum "2"; txlen "608";
10	sraer114_mid	exon	82436343	82436476	6.55684047450764	+	.	gene_id "sraer114_gene_1111"; transcript_id "sraer114_gene_1111_tx_6"; exon_id "10_82436343_82436476_+"; exonnum "2"; txlen "1112";
10	sraer114_mid	exon	82436343	82436476	4.1556528836435	+	.	gene_id "sraer114_gene_1111"; transcript_id "sraer114_gene_1111_tx_7"; exon_id "10_82436343_82436476_+"; exonnum "2"; txlen "918";
10	sraer114_mid	exon	82438584	82438651	0.865004163525148	+	.	gene_id "sraer114_gene_1111"; transcript_id "sraer114_gene_1111_tx_12"; exon_id "10_82438584_82438651_+"; exonnum "3"; txlen "1180";
10	sraer114_mid	exon	82438584	82438651	0.138546538979253	+	.	gene_id "sraer114_gene_1111"; transcript_id "sraer114_gene_1111_tx_14"; exon_id "10_82438584_82438651_+"; exonnum "3"; txlen "1429";
10	sraer114_mid	exon	82438584	82438651	0.0385179589952505	+	.	gene_id "sraer114_gene_1111"; transcript_id "sraer114_gene_1111_tx_15"; exon_id "10_82438584_82438651_+"; exonnum "3"; txlen "1594";
10	sraer114_mid	exon	82438584	82438651	7.26499354890249	+	.	gene_id "sraer114_gene_1111"; transcript_id "sraer114_gene_1111_tx_5"; exon_id "10_82438584_82438651_+"; exonnum "3"; txlen "608";
10	sraer114_ss	exon	82439404	82439601	7.26499354890249	+	.	gene_id "sraer114_gene_1111"; transcript_id "sraer114_gene_1111_tx_5"; exon_id "10_82439404_82439601_+"; exonnum "4"; txlen "608";
10	sraer114_mid	exon	82442025	82442196	1.65536881514115	+	.	gene_id "sraer114_gene_1111"; transcript_id "sraer114_gene_1111_tx_10"; exon_id "10_82442025_82442196_+"; exonnum "3"; txlen "1148";
10	sraer114_mid	exon	82442025	82442196	1.25981752577156	+	.	gene_id "sraer114_gene_1111"; transcript_id "sraer114_gene_1111_tx_11"; exon_id "10_82442025_82442196_+"; exonnum "3"; txlen "983";
10	sraer114_mid	exon	82442025	82442196	0.865004163525148	+	.	gene_id "sraer114_gene_1111"; transcript_id "sraer114_gene_1111_tx_12"; exon_id "10_82442025_82442196_+"; exonnum "4"; txlen "1180";
10	sraer114_mid	exon	82442025	82442196	0.138546538979253	+	.	gene_id "sraer114_gene_1111"; transcript_id "sraer114_gene_1111_tx_14"; exon_id "10_82442025_82442196_+"; exonnum "4"; txlen "1429";
10	sraer114_mid	exon	82442025	82442196	0.0385179589952505	+	.	gene_id "sraer114_gene_1111"; transcript_id "sraer114_gene_1111_tx_15"; exon_id "10_82442025_82442196_+"; exonnum "4"; txlen "1594";
10	sraer114_mid	exon	82442025	82442196	9.62460149529397	+	.	gene_id "sraer114_gene_1111"; transcript_id "sraer114_gene_1111_tx_3"; exon_id "10_82442025_82442196_+"; exonnum "3"; txlen "1342";
10	sraer114_mid	exon	82442025	82442196	8.33320126783833	+	.	gene_id "sraer114_gene_1111"; transcript_id "sraer114_gene_1111_tx_4"; exon_id "10_82442025_82442196_+"; exonnum "3"; txlen "1177";
10	sraer114_mid	exon	82442025	82442196	6.55684047450764	+	.	gene_id "sraer114_gene_1111"; transcript_id "sraer114_gene_1111_tx_6"; exon_id "10_82442025_82442196_+"; exonnum "3"; txlen "1112";
10	sraer114_mid	exon	82442025	82442196	4.1556528836435	+	.	gene_id "sraer114_gene_1111"; transcript_id "sraer114_gene_1111_tx_7"; exon_id "10_82442025_82442196_+"; exonnum "3"; txlen "918";
10	sraer114_es	exon	82442312	82442406	3.65451618846791	+	.	gene_id "sraer114_gene_1111"; transcript_id "sraer114_gene_1111_tx_8"; exon_id "10_82442312_82442406_+"; exonnum "1"; txlen "923";
10	sraer114_es	exon	82442312	82442406	3.45473262476553	+	.	gene_id "sraer114_gene_1111"; transcript_id "sraer114_gene_1111_tx_9"; exon_id "10_82442312_82442406_+"; exonnum "1"; txlen "758";
10	sraer114_mid	exon	82442911	82442975	1.25981752577156	+	.	gene_id "sraer114_gene_1111"; transcript_id "sraer114_gene_1111_tx_11"; exon_id "10_82442911_82442975_+"; exonnum "4"; txlen "983";
10	sraer114_mid	exon	82442911	82442975	0.138546538979253	+	.	gene_id "sraer114_gene_1111"; transcript_id "sraer114_gene_1111_tx_14"; exon_id "10_82442911_82442975_+"; exonnum "5"; txlen "1429";
10	sraer114_mid	exon	82442911	82442975	8.33320126783833	+	.	gene_id "sraer114_gene_1111"; transcript_id "sraer114_gene_1111_tx_4"; exon_id "10_82442911_82442975_+"; exonnum "4"; txlen "1177";
10	sraer114_mid	exon	82442911	82442975	3.45473262476553	+	.	gene_id "sraer114_gene_1111"; transcript_id "sraer114_gene_1111_tx_9"; exon_id "10_82442911_82442975_+"; exonnum "2"; txlen "758";
10	sraer114_mid	exon	82442911	82443140	1.65536881514115	+	.	gene_id "sraer114_gene_1111"; transcript_id "sraer114_gene_1111_tx_10"; exon_id "10_82442911_82443140_+"; exonnum "4"; txlen "1148";
10	sraer114_mid	exon	82442911	82443140	0.0385179589952505	+	.	gene_id "sraer114_gene_1111"; transcript_id "sraer114_gene_1111_tx_15"; exon_id "10_82442911_82443140_+"; exonnum "5"; txlen "1594";
10	sraer114_mid	exon	82442911	82443140	9.62460149529397	+	.	gene_id "sraer114_gene_1111"; transcript_id "sraer114_gene_1111_tx_3"; exon_id "10_82442911_82443140_+"; exonnum "4"; txlen "1342";
10	sraer114_mid	exon	82442911	82443140	3.65451618846791	+	.	gene_id "sraer114_gene_1111"; transcript_id "sraer114_gene_1111_tx_8"; exon_id "10_82442911_82443140_+"; exonnum "2"; txlen "923";
10	sraer114_mid	exon	82444079	82444272	0.865004163525148	+	.	gene_id "sraer114_gene_1111"; transcript_id "sraer114_gene_1111_tx_12"; exon_id "10_82444079_82444272_+"; exonnum "5"; txlen "1180";
10	sraer114_mid	exon	82444079	82444272	0.816899010503846	+	.	gene_id "sraer114_gene_1111"; transcript_id "sraer114_gene_1111_tx_13"; exon_id "10_82444079_82444272_+"; exonnum "3"; txlen "940";
10	sraer114_mid	exon	82444079	82444272	0.138546538979253	+	.	gene_id "sraer114_gene_1111"; transcript_id "sraer114_gene_1111_tx_14"; exon_id "10_82444079_82444272_+"; exonnum "6"; txlen "1429";
10	sraer114_mid	exon	82444079	82444272	0.0385179589952505	+	.	gene_id "sraer114_gene_1111"; transcript_id "sraer114_gene_1111_tx_15"; exon_id "10_82444079_82444272_+"; exonnum "6"; txlen "1594";
10	sraer114_mid	exon	82444079	82444272	9.62460149529397	+	.	gene_id "sraer114_gene_1111"; transcript_id "sraer114_gene_1111_tx_3"; exon_id "10_82444079_82444272_+"; exonnum "5"; txlen "1342";
10	sraer114_mid	exon	82444079	82444272	8.33320126783833	+	.	gene_id "sraer114_gene_1111"; transcript_id "sraer114_gene_1111_tx_4"; exon_id "10_82444079_82444272_+"; exonnum "5"; txlen "1177";
10	sraer114_mid	exon	82444079	82444272	6.55684047450764	+	.	gene_id "sraer114_gene_1111"; transcript_id "sraer114_gene_1111_tx_6"; exon_id "10_82444079_82444272_+"; exonnum "4"; txlen "1112";
10	sraer114_mid	exon	82444079	82444272	3.65451618846791	+	.	gene_id "sraer114_gene_1111"; transcript_id "sraer114_gene_1111_tx_8"; exon_id "10_82444079_82444272_+"; exonnum "3"; txlen "923";
10	sraer114_mid	exon	82444079	82444272	3.45473262476553	+	.	gene_id "sraer114_gene_1111"; transcript_id "sraer114_gene_1111_tx_9"; exon_id "10_82444079_82444272_+"; exonnum "3"; txlen "758";
10	sraer114_mid	exon	82444571	82444710	1.65536881514115	+	.	gene_id "sraer114_gene_1111"; transcript_id "sraer114_gene_1111_tx_10"; exon_id "10_82444571_82444710_+"; exonnum "5"; txlen "1148";
10	sraer114_mid	exon	82444571	82444710	1.25981752577156	+	.	gene_id "sraer114_gene_1111"; transcript_id "sraer114_gene_1111_tx_11"; exon_id "10_82444571_82444710_+"; exonnum "5"; txlen "983";
10	sraer114_mid	exon	82444571	82444710	0.865004163525148	+	.	gene_id "sraer114_gene_1111"; transcript_id "sraer114_gene_1111_tx_12"; exon_id "10_82444571_82444710_+"; exonnum "6"; txlen "1180";
10	sraer114_mid	exon	82444571	82444710	0.816899010503846	+	.	gene_id "sraer114_gene_1111"; transcript_id "sraer114_gene_1111_tx_13"; exon_id "10_82444571_82444710_+"; exonnum "4"; txlen "940";
10	sraer114_mid	exon	82444571	82444710	0.138546538979253	+	.	gene_id "sraer114_gene_1111"; transcript_id "sraer114_gene_1111_tx_14"; exon_id "10_82444571_82444710_+"; exonnum "7"; txlen "1429";
10	sraer114_mid	exon	82444571	82444710	0.0385179589952505	+	.	gene_id "sraer114_gene_1111"; transcript_id "sraer114_gene_1111_tx_15"; exon_id "10_82444571_82444710_+"; exonnum "7"; txlen "1594";
10	sraer114_mid	exon	82444571	82444710	16.7894129443724	+	.	gene_id "sraer114_gene_1111"; transcript_id "sraer114_gene_1111_tx_2"; exon_id "10_82444571_82444710_+"; exonnum "3"; txlen "746";
10	sraer114_mid	exon	82444571	82444710	9.62460149529397	+	.	gene_id "sraer114_gene_1111"; transcript_id "sraer114_gene_1111_tx_3"; exon_id "10_82444571_82444710_+"; exonnum "6"; txlen "1342";
10	sraer114_mid	exon	82444571	82444710	8.33320126783833	+	.	gene_id "sraer114_gene_1111"; transcript_id "sraer114_gene_1111_tx_4"; exon_id "10_82444571_82444710_+"; exonnum "6"; txlen "1177";
10	sraer114_mid	exon	82444571	82444710	6.55684047450764	+	.	gene_id "sraer114_gene_1111"; transcript_id "sraer114_gene_1111_tx_6"; exon_id "10_82444571_82444710_+"; exonnum "5"; txlen "1112";
10	sraer114_mid	exon	82444571	82444710	4.1556528836435	+	.	gene_id "sraer114_gene_1111"; transcript_id "sraer114_gene_1111_tx_7"; exon_id "10_82444571_82444710_+"; exonnum "4"; txlen "918";
10	sraer114_mid	exon	82444571	82444710	3.65451618846791	+	.	gene_id "sraer114_gene_1111"; transcript_id "sraer114_gene_1111_tx_8"; exon_id "10_82444571_82444710_+"; exonnum "4"; txlen "923";
10	sraer114_mid	exon	82444571	82444710	3.45473262476553	+	.	gene_id "sraer114_gene_1111"; transcript_id "sraer114_gene_1111_tx_9"; exon_id "10_82444571_82444710_+"; exonnum "4"; txlen "758";
10	sraer114_mid	exon	82447309	82447492	0.138546538979253	+	.	gene_id "sraer114_gene_1111"; transcript_id "sraer114_gene_1111_tx_14"; exon_id "10_82447309_82447492_+"; exonnum "8"; txlen "1429";
10	sraer114_mid	exon	82447309	82447492	0.0385179589952505	+	.	gene_id "sraer114_gene_1111"; transcript_id "sraer114_gene_1111_tx_15"; exon_id "10_82447309_82447492_+"; exonnum "8"; txlen "1594";
10	sraer114_ss	exon	82449399	82449662	60.9382084325917	+	.	gene_id "sraer114_gene_1111"; transcript_id "sraer114_gene_1111_tx_1"; exon_id "10_82449399_82449662_+"; exonnum "3"; txlen "606";
10	sraer114_ss	exon	82449399	82449662	1.65536881514115	+	.	gene_id "sraer114_gene_1111"; transcript_id "sraer114_gene_1111_tx_10"; exon_id "10_82449399_82449662_+"; exonnum "6"; txlen "1148";
10	sraer114_ss	exon	82449399	82449662	1.25981752577156	+	.	gene_id "sraer114_gene_1111"; transcript_id "sraer114_gene_1111_tx_11"; exon_id "10_82449399_82449662_+"; exonnum "6"; txlen "983";
10	sraer114_ss	exon	82449399	82449662	0.865004163525148	+	.	gene_id "sraer114_gene_1111"; transcript_id "sraer114_gene_1111_tx_12"; exon_id "10_82449399_82449662_+"; exonnum "7"; txlen "1180";
10	sraer114_ss	exon	82449399	82449662	0.816899010503846	+	.	gene_id "sraer114_gene_1111"; transcript_id "sraer114_gene_1111_tx_13"; exon_id "10_82449399_82449662_+"; exonnum "5"; txlen "940";
10	sraer114_ss	exon	82449399	82449662	0.138546538979253	+	.	gene_id "sraer114_gene_1111"; transcript_id "sraer114_gene_1111_tx_14"; exon_id "10_82449399_82449662_+"; exonnum "9"; txlen "1429";
10	sraer114_ss	exon	82449399	82449662	0.0385179589952505	+	.	gene_id "sraer114_gene_1111"; transcript_id "sraer114_gene_1111_tx_15"; exon_id "10_82449399_82449662_+"; exonnum "9"; txlen "1594";
10	sraer114_ss	exon	82449399	82449662	16.7894129443724	+	.	gene_id "sraer114_gene_1111"; transcript_id "sraer114_gene_1111_tx_2"; exon_id "10_82449399_82449662_+"; exonnum "4"; txlen "746";
10	sraer114_ss	exon	82449399	82449662	9.62460149529397	+	.	gene_id "sraer114_gene_1111"; transcript_id "sraer114_gene_1111_tx_3"; exon_id "10_82449399_82449662_+"; exonnum "7"; txlen "1342";
10	sraer114_ss	exon	82449399	82449662	8.33320126783833	+	.	gene_id "sraer114_gene_1111"; transcript_id "sraer114_gene_1111_tx_4"; exon_id "10_82449399_82449662_+"; exonnum "7"; txlen "1177";
10	sraer114_ss	exon	82449399	82449662	6.55684047450764	+	.	gene_id "sraer114_gene_1111"; transcript_id "sraer114_gene_1111_tx_6"; exon_id "10_82449399_82449662_+"; exonnum "6"; txlen "1112";
10	sraer114_ss	exon	82449399	82449662	4.1556528836435	+	.	gene_id "sraer114_gene_1111"; transcript_id "sraer114_gene_1111_tx_7"; exon_id "10_82449399_82449662_+"; exonnum "5"; txlen "918";
10	sraer114_ss	exon	82449399	82449662	3.65451618846791	+	.	gene_id "sraer114_gene_1111"; transcript_id "sraer114_gene_1111_tx_8"; exon_id "10_82449399_82449662_+"; exonnum "5"; txlen "923";
10	sraer114_ss	exon	82449399	82449662	3.45473262476553	+	.	gene_id "sraer114_gene_1111"; transcript_id "sraer114_gene_1111_tx_9"; exon_id "10_82449399_82449662_+"; exonnum "5"; txlen "758";
10	sraer114_es	exon	82462013	82462464	0.635107670771455	+	.	gene_id "ENSRNOG00000073694"; transcript_id "ENSRNOG00000073694_tx_1"; exon_id "10_82462013_82462464_+"; exonnum "1"; txlen "1320";
10	sraer114_es	exon	82462013	82462464	0.286001201310321	+	.	gene_id "ENSRNOG00000073694"; transcript_id "ENSRNOG00000073694_tx_2"; exon_id "10_82462013_82462464_+"; exonnum "1"; txlen "1315";
10	sraer114_es	exon	82462013	82462464	0.209646730741012	+	.	gene_id "ENSRNOG00000073694"; transcript_id "ENSRNOG00000073694_tx_3"; exon_id "10_82462013_82462464_+"; exonnum "1"; txlen "1681";
10	sraer114_es	exon	82462013	82462464	0.189570717595307	+	.	gene_id "ENSRNOG00000073694"; transcript_id "ENSRNOG00000073694_tx_4"; exon_id "10_82462013_82462464_+"; exonnum "1"; txlen "1292";
10	sraer114_es	exon	82462013	82462464	0.102421599918935	+	.	gene_id "ENSRNOG00000073694"; transcript_id "ENSRNOG00000073694_tx_5"; exon_id "10_82462013_82462464_+"; exonnum "1"; txlen "1041";
10	sraer114_es	exon	82462013	82462464	0.0707718609813725	+	.	gene_id "ENSRNOG00000073694"; transcript_id "ENSRNOG00000073694_tx_6"; exon_id "10_82462013_82462464_+"; exonnum "1"; txlen "1036";
10	sraer114_es	exon	82462013	82462464	0.0433669425557612	+	.	gene_id "ENSRNOG00000073694"; transcript_id "ENSRNOG00000073694_tx_8"; exon_id "10_82462013_82462464_+"; exonnum "1"; txlen "1013";
10	sraer114_es	exon	82462013	82462464	0.0242560079240455	+	.	gene_id "ENSRNOG00000073694"; transcript_id "ENSRNOG00000073694_tx_9"; exon_id "10_82462013_82462464_+"; exonnum "1"; txlen "1402";
10	sraer114_es	exon	82462048	82462099	0.0616341468121163	+	.	gene_id "ENSRNOG00000073694"; transcript_id "ENSRNOG00000073694_tx_7"; exon_id "10_82462048_82462099_+"; exonnum "1"; txlen "1220";
10	sraer114_es	exon	82462062	82462379	0.0217503651777751	+	.	gene_id "ENSRNOG00000073694"; transcript_id "ENSRNOG00000073694_tx_10"; exon_id "10_82462062_82462379_+"; exonnum "1"; txlen "1486";
10	sraer114_es	exon	82462062	82462379	0.0217503651777751	+	.	gene_id "ENSRNOG00000073694"; transcript_id "ENSRNOG00000073694_tx_11"; exon_id "10_82462062_82462379_+"; exonnum "1"; txlen "1481";
10	sraer114_mid	exon	82462488	82462787	0.0217503651777751	+	.	gene_id "ENSRNOG00000073694"; transcript_id "ENSRNOG00000073694_tx_10"; exon_id "10_82462488_82462787_+"; exonnum "2"; txlen "1486";
10	sraer114_mid	exon	82462488	82462787	0.0217503651777751	+	.	gene_id "ENSRNOG00000073694"; transcript_id "ENSRNOG00000073694_tx_11"; exon_id "10_82462488_82462787_+"; exonnum "2"; txlen "1481";
10	sraer114_mid	exon	82462488	82462787	0.0616341468121163	+	.	gene_id "ENSRNOG00000073694"; transcript_id "ENSRNOG00000073694_tx_7"; exon_id "10_82462488_82462787_+"; exonnum "2"; txlen "1220";
10	sraer114_mid	exon	82463936	82464214	0.635107670771455	+	.	gene_id "ENSRNOG00000073694"; transcript_id "ENSRNOG00000073694_tx_1"; exon_id "10_82463936_82464214_+"; exonnum "2"; txlen "1320";
10	sraer114_mid	exon	82463936	82464214	0.0217503651777751	+	.	gene_id "ENSRNOG00000073694"; transcript_id "ENSRNOG00000073694_tx_10"; exon_id "10_82463936_82464214_+"; exonnum "3"; txlen "1486";
10	sraer114_mid	exon	82463936	82464214	0.0217503651777751	+	.	gene_id "ENSRNOG00000073694"; transcript_id "ENSRNOG00000073694_tx_11"; exon_id "10_82463936_82464214_+"; exonnum "3"; txlen "1481";
10	sraer114_mid	exon	82463936	82464214	0.286001201310321	+	.	gene_id "ENSRNOG00000073694"; transcript_id "ENSRNOG00000073694_tx_2"; exon_id "10_82463936_82464214_+"; exonnum "2"; txlen "1315";
10	sraer114_mid	exon	82463936	82464214	0.209646730741012	+	.	gene_id "ENSRNOG00000073694"; transcript_id "ENSRNOG00000073694_tx_3"; exon_id "10_82463936_82464214_+"; exonnum "2"; txlen "1681";
10	sraer114_mid	exon	82463936	82464214	0.189570717595307	+	.	gene_id "ENSRNOG00000073694"; transcript_id "ENSRNOG00000073694_tx_4"; exon_id "10_82463936_82464214_+"; exonnum "2"; txlen "1292";
10	sraer114_mid	exon	82463936	82464214	0.0616341468121163	+	.	gene_id "ENSRNOG00000073694"; transcript_id "ENSRNOG00000073694_tx_7"; exon_id "10_82463936_82464214_+"; exonnum "3"; txlen "1220";
10	sraer114_mid	exon	82464903	82465202	0.635107670771455	+	.	gene_id "ENSRNOG00000073694"; transcript_id "ENSRNOG00000073694_tx_1"; exon_id "10_82464903_82465202_+"; exonnum "3"; txlen "1320";
10	sraer114_mid	exon	82464903	82465202	0.0217503651777751	+	.	gene_id "ENSRNOG00000073694"; transcript_id "ENSRNOG00000073694_tx_10"; exon_id "10_82464903_82465202_+"; exonnum "4"; txlen "1486";
10	sraer114_mid	exon	82464903	82465202	0.0217503651777751	+	.	gene_id "ENSRNOG00000073694"; transcript_id "ENSRNOG00000073694_tx_11"; exon_id "10_82464903_82465202_+"; exonnum "4"; txlen "1481";
10	sraer114_mid	exon	82464903	82465202	0.286001201310321	+	.	gene_id "ENSRNOG00000073694"; transcript_id "ENSRNOG00000073694_tx_2"; exon_id "10_82464903_82465202_+"; exonnum "3"; txlen "1315";
10	sraer114_mid	exon	82464903	82465202	0.209646730741012	+	.	gene_id "ENSRNOG00000073694"; transcript_id "ENSRNOG00000073694_tx_3"; exon_id "10_82464903_82465202_+"; exonnum "3"; txlen "1681";
10	sraer114_mid	exon	82464903	82465202	0.189570717595307	+	.	gene_id "ENSRNOG00000073694"; transcript_id "ENSRNOG00000073694_tx_4"; exon_id "10_82464903_82465202_+"; exonnum "3"; txlen "1292";
10	sraer114_mid	exon	82464903	82465202	0.102421599918935	+	.	gene_id "ENSRNOG00000073694"; transcript_id "ENSRNOG00000073694_tx_5"; exon_id "10_82464903_82465202_+"; exonnum "2"; txlen "1041";
10	sraer114_mid	exon	82464903	82465202	0.0707718609813725	+	.	gene_id "ENSRNOG00000073694"; transcript_id "ENSRNOG00000073694_tx_6"; exon_id "10_82464903_82465202_+"; exonnum "2"; txlen "1036";
10	sraer114_mid	exon	82464903	82465202	0.0616341468121163	+	.	gene_id "ENSRNOG00000073694"; transcript_id "ENSRNOG00000073694_tx_7"; exon_id "10_82464903_82465202_+"; exonnum "4"; txlen "1220";
10	sraer114_mid	exon	82464903	82465202	0.0433669425557612	+	.	gene_id "ENSRNOG00000073694"; transcript_id "ENSRNOG00000073694_tx_8"; exon_id "10_82464903_82465202_+"; exonnum "2"; txlen "1013";
10	sraer114_mid	exon	82464903	82465202	0.0242560079240455	+	.	gene_id "ENSRNOG00000073694"; transcript_id "ENSRNOG00000073694_tx_9"; exon_id "10_82464903_82465202_+"; exonnum "2"; txlen "1402";
10	sraer114_ss	exon	82465682	82466331	0.209646730741012	+	.	gene_id "ENSRNOG00000073694"; transcript_id "ENSRNOG00000073694_tx_3"; exon_id "10_82465682_82466331_+"; exonnum "4"; txlen "1681";
10	sraer114_ss	exon	82465682	82466331	0.0242560079240455	+	.	gene_id "ENSRNOG00000073694"; transcript_id "ENSRNOG00000073694_tx_9"; exon_id "10_82465682_82466331_+"; exonnum "3"; txlen "1402";
10	sraer114_ss	exon	82466926	82467186	0.189570717595307	+	.	gene_id "ENSRNOG00000073694"; transcript_id "ENSRNOG00000073694_tx_4"; exon_id "10_82466926_82467186_+"; exonnum "4"; txlen "1292";
10	sraer114_ss	exon	82466926	82467186	0.0433669425557612	+	.	gene_id "ENSRNOG00000073694"; transcript_id "ENSRNOG00000073694_tx_8"; exon_id "10_82466926_82467186_+"; exonnum "3"; txlen "1013";
10	ensembl	exon	82469623	82470115	0	+	.	gene_id "ENSRNOG00000073694"; gene_version "1"; transcript_id "ENSRNOT00000147208"; transcript_version "1"; exon_number "1"; gene_source "ensembl"; gene_biotype "lncRNA"; transcript_source "ensembl"; transcript_biotype "lncRNA"; exon_id "ENSRNOE00000785222"; exon_version "1"; tag "Ensembl_canonical";
10	ensembl	gene	82469623	82471095	0	+	.	gene_id "ENSRNOG00000073694"; gene_version "1"; gene_source "ensembl"; gene_biotype "lncRNA";
10	ensembl	transcript	82469623	82471095	0	+	.	gene_id "ENSRNOG00000073694"; gene_version "1"; transcript_id "ENSRNOT00000147208"; transcript_version "1"; gene_source "ensembl"; gene_biotype "lncRNA"; transcript_source "ensembl"; transcript_biotype "lncRNA"; tag "Ensembl_canonical";
10	sraer114_mid	exon	82470520	82470650	0.635107670771455	+	.	gene_id "ENSRNOG00000073694"; transcript_id "ENSRNOG00000073694_tx_1"; exon_id "10_82470520_82470650_+"; exonnum "4"; txlen "1320";
10	sraer114_mid	exon	82470520	82470650	0.0217503651777751	+	.	gene_id "ENSRNOG00000073694"; transcript_id "ENSRNOG00000073694_tx_10"; exon_id "10_82470520_82470650_+"; exonnum "5"; txlen "1486";
10	sraer114_mid	exon	82470520	82470650	0.0217503651777751	+	.	gene_id "ENSRNOG00000073694"; transcript_id "ENSRNOG00000073694_tx_11"; exon_id "10_82470520_82470650_+"; exonnum "5"; txlen "1481";
10	sraer114_mid	exon	82470520	82470650	0.286001201310321	+	.	gene_id "ENSRNOG00000073694"; transcript_id "ENSRNOG00000073694_tx_2"; exon_id "10_82470520_82470650_+"; exonnum "4"; txlen "1315";
10	sraer114_mid	exon	82470520	82470650	0.102421599918935	+	.	gene_id "ENSRNOG00000073694"; transcript_id "ENSRNOG00000073694_tx_5"; exon_id "10_82470520_82470650_+"; exonnum "3"; txlen "1041";
10	sraer114_mid	exon	82470520	82470650	0.0707718609813725	+	.	gene_id "ENSRNOG00000073694"; transcript_id "ENSRNOG00000073694_tx_6"; exon_id "10_82470520_82470650_+"; exonnum "3"; txlen "1036";
10	sraer114_mid	exon	82470520	82470650	0.0616341468121163	+	.	gene_id "ENSRNOG00000073694"; transcript_id "ENSRNOG00000073694_tx_7"; exon_id "10_82470520_82470650_+"; exonnum "5"; txlen "1220";
10	ensembl	exon	82470520	82471095	0	+	.	gene_id "ENSRNOG00000073694"; gene_version "1"; transcript_id "ENSRNOT00000147208"; transcript_version "1"; exon_number "2"; gene_source "ensembl"; gene_biotype "lncRNA"; transcript_source "ensembl"; transcript_biotype "lncRNA"; exon_id "ENSRNOE00000791427"; exon_version "1"; tag "Ensembl_canonical";
10	sraer114_ss	exon	82471535	82471692	0.635107670771455	+	.	gene_id "ENSRNOG00000073694"; transcript_id "ENSRNOG00000073694_tx_1"; exon_id "10_82471535_82471692_+"; exonnum "5"; txlen "1320";
10	sraer114_ss	exon	82471535	82471692	0.0217503651777751	+	.	gene_id "ENSRNOG00000073694"; transcript_id "ENSRNOG00000073694_tx_10"; exon_id "10_82471535_82471692_+"; exonnum "6"; txlen "1486";
10	sraer114_ss	exon	82471535	82471692	0.102421599918935	+	.	gene_id "ENSRNOG00000073694"; transcript_id "ENSRNOG00000073694_tx_5"; exon_id "10_82471535_82471692_+"; exonnum "4"; txlen "1041";
10	sraer114_ss	exon	82471535	82471692	0.0616341468121163	+	.	gene_id "ENSRNOG00000073694"; transcript_id "ENSRNOG00000073694_tx_7"; exon_id "10_82471535_82471692_+"; exonnum "6"; txlen "1220";
10	sraer114_ss	exon	82471539	82471691	0.0217503651777751	+	.	gene_id "ENSRNOG00000073694"; transcript_id "ENSRNOG00000073694_tx_11"; exon_id "10_82471539_82471691_+"; exonnum "6"; txlen "1481";
10	sraer114_ss	exon	82471539	82471691	0.286001201310321	+	.	gene_id "ENSRNOG00000073694"; transcript_id "ENSRNOG00000073694_tx_2"; exon_id "10_82471539_82471691_+"; exonnum "5"; txlen "1315";
10	sraer114_ss	exon	82471539	82471691	0.0707718609813725	+	.	gene_id "ENSRNOG00000073694"; transcript_id "ENSRNOG00000073694_tx_6"; exon_id "10_82471539_82471691_+"; exonnum "4"; txlen "1036";
10	sraer114_es	exon	82496995	82497043	1.66087374661595	+	.	gene_id "ENSRNOG00000023551"; transcript_id "ENSRNOG00000023551_tx_2"; exon_id "10_82496995_82497043_+"; exonnum "1"; txlen "1322";
10	ensembl	exon	82501726	82501981	0	+	.	gene_id "ENSRNOG00000023551"; gene_version "6"; transcript_id "ENSRNOT00000038572"; transcript_version "6"; exon_number "1"; gene_name "Sp6"; gene_source "ensembl"; gene_biotype "protein_coding"; transcript_name "Sp6-201"; transcript_source "ensembl"; transcript_biotype "protein_coding"; exon_id "ENSRNOE00000590799"; exon_version "2"; tag "Ensembl_canonical";
10	ensembl	five_prime_utr	82501726	82501981	0	+	.	gene_id "ENSRNOG00000023551"; gene_version "6"; transcript_id "ENSRNOT00000038572"; transcript_version "6"; gene_name "Sp6"; gene_source "ensembl"; gene_biotype "protein_coding"; transcript_name "Sp6-201"; transcript_source "ensembl"; transcript_biotype "protein_coding"; tag "Ensembl_canonical";
10	ENSEMBL114_rn	exon	82501726	82501981	60.0539603410435	+	.	gene_id "ENSRNOG00000023551"; transcript_id "ENSRNOG00000023551_tx_1"; exon_id "10_82501726_82501981_+"; exonnum "1"; txlen "1529";
10	ensembl	gene	82501726	82508887	0	+	.	gene_id "ENSRNOG00000023551"; gene_version "6"; gene_name "Sp6"; gene_source "ensembl"; gene_biotype "protein_coding";
10	ensembl	transcript	82501726	82508887	0	+	.	gene_id "ENSRNOG00000023551"; gene_version "6"; transcript_id "ENSRNOT00000038572"; transcript_version "6"; gene_name "Sp6"; gene_source "ensembl"; gene_biotype "protein_coding"; transcript_name "Sp6-201"; transcript_source "ensembl"; transcript_biotype "protein_coding"; tag "Ensembl_canonical";
10	ensembl	five_prime_utr	82504169	82504225	0	+	.	gene_id "ENSRNOG00000023551"; gene_version "6"; transcript_id "ENSRNOT00000038572"; transcript_version "6"; gene_name "Sp6"; gene_source "ensembl"; gene_biotype "protein_coding"; transcript_name "Sp6-201"; transcript_source "ensembl"; transcript_biotype "protein_coding"; tag "Ensembl_canonical";
10	sraer114_ss	exon	82504169	82505441	60.0539603410435	+	.	gene_id "ENSRNOG00000023551"; transcript_id "ENSRNOG00000023551_tx_1"; exon_id "10_82504169_82505441_+"; exonnum "2"; txlen "1529";
10	sraer114_ss	exon	82504169	82505441	1.66087374661595	+	.	gene_id "ENSRNOG00000023551"; transcript_id "ENSRNOG00000023551_tx_2"; exon_id "10_82504169_82505441_+"; exonnum "2"; txlen "1322";
10	ensembl	exon	82504169	82508078	0	+	.	gene_id "ENSRNOG00000023551"; gene_version "6"; transcript_id "ENSRNOT00000038572"; transcript_version "6"; exon_number "2"; gene_name "Sp6"; gene_source "ensembl"; gene_biotype "protein_coding"; transcript_name "Sp6-201"; transcript_source "ensembl"; transcript_biotype "protein_coding"; exon_id "ENSRNOE00000233539"; exon_version "6"; tag "Ensembl_canonical";
10	ensembl	start_codon	82504226	82504228	0	+	0	gene_id "ENSRNOG00000023551"; gene_version "6"; transcript_id "ENSRNOT00000038572"; transcript_version "6"; exon_number "2"; gene_name "Sp6"; gene_source "ensembl"; gene_biotype "protein_coding"; transcript_name "Sp6-201"; transcript_source "ensembl"; transcript_biotype "protein_coding"; tag "Ensembl_canonical";
10	ensembl	CDS	82504226	82505353	0	+	0	gene_id "ENSRNOG00000023551"; gene_version "6"; transcript_id "ENSRNOT00000038572"; transcript_version "6"; exon_number "2"; gene_name "Sp6"; gene_source "ensembl"; gene_biotype "protein_coding"; transcript_name "Sp6-201"; transcript_source "ensembl"; transcript_biotype "protein_coding"; protein_id "ENSRNOP00000030832"; protein_version "4"; tag "Ensembl_canonical";
10	ensembl	stop_codon	82505354	82505356	0	+	0	gene_id "ENSRNOG00000023551"; gene_version "6"; transcript_id "ENSRNOT00000038572"; transcript_version "6"; exon_number "2"; gene_name "Sp6"; gene_source "ensembl"; gene_biotype "protein_coding"; transcript_name "Sp6-201"; transcript_source "ensembl"; transcript_biotype "protein_coding"; tag "Ensembl_canonical";
10	ensembl	three_prime_utr	82505357	82508078	0	+	.	gene_id "ENSRNOG00000023551"; gene_version "6"; transcript_id "ENSRNOT00000038572"; transcript_version "6"; gene_name "Sp6"; gene_source "ensembl"; gene_biotype "protein_coding"; transcript_name "Sp6-201"; transcript_source "ensembl"; transcript_biotype "protein_coding"; tag "Ensembl_canonical";
10	sraer114_es	exon	82507917	82508078	0.563411002351764	+	.	gene_id "ENSRNOG00000010214"; transcript_id "ENSRNOG00000010214_tx_1"; exon_id "10_82507917_82508078_+"; exonnum "1"; txlen "1554";
10	sraer114_es	exon	82507917	82508078	0.281720318762364	+	.	gene_id "ENSRNOG00000010214"; transcript_id "ENSRNOG00000010214_tx_3"; exon_id "10_82507917_82508078_+"; exonnum "1"; txlen "1797";
10	sraer114_es	exon	82507917	82508078	0.178896209602184	+	.	gene_id "ENSRNOG00000010214"; transcript_id "ENSRNOG00000010214_tx_4"; exon_id "10_82507917_82508078_+"; exonnum "1"; txlen "1829";
10	sraer114_es	exon	82507917	82508078	0.0114810160947551	+	.	gene_id "ENSRNOG00000010214"; transcript_id "ENSRNOG00000010214_tx_7"; exon_id "10_82507917_82508078_+"; exonnum "1"; txlen "2072";
10	ensembl	exon	82507955	82508078	0	+	.	gene_id "ENSRNOG00000010214"; gene_version "8"; transcript_id "ENSRNOT00000013580"; transcript_version "8"; exon_number "1"; gene_name "Scrn2"; gene_source "ensembl"; gene_biotype "protein_coding"; transcript_name "Scrn2-201"; transcript_source "ensembl"; transcript_biotype "protein_coding"; exon_id "ENSRNOE00000790147"; exon_version "1"; tag "Ensembl_canonical";
10	ensembl	five_prime_utr	82507955	82508078	0	+	.	gene_id "ENSRNOG00000010214"; gene_version "8"; transcript_id "ENSRNOT00000013580"; transcript_version "8"; gene_name "Scrn2"; gene_source "ensembl"; gene_biotype "protein_coding"; transcript_name "Scrn2-201"; transcript_source "ensembl"; transcript_biotype "protein_coding"; tag "Ensembl_canonical";
10	ensembl	gene	82507955	82517114	0	+	.	gene_id "ENSRNOG00000010214"; gene_version "8"; gene_name "Scrn2"; gene_source "ensembl"; gene_biotype "protein_coding";
10	ensembl	transcript	82507955	82517114	0	+	.	gene_id "ENSRNOG00000010214"; gene_version "8"; transcript_id "ENSRNOT00000013580"; transcript_version "8"; gene_name "Scrn2"; gene_source "ensembl"; gene_biotype "protein_coding"; transcript_name "Scrn2-201"; transcript_source "ensembl"; transcript_biotype "protein_coding"; tag "Ensembl_canonical";
10	ensembl	exon	82508852	82508887	0	+	.	gene_id "ENSRNOG00000023551"; gene_version "6"; transcript_id "ENSRNOT00000038572"; transcript_version "6"; exon_number "3"; gene_name "Sp6"; gene_source "ensembl"; gene_biotype "protein_coding"; transcript_name "Sp6-201"; transcript_source "ensembl"; transcript_biotype "protein_coding"; exon_id "ENSRNOE00000752457"; exon_version "1"; tag "Ensembl_canonical";
10	ensembl	three_prime_utr	82508852	82508887	0	+	.	gene_id "ENSRNOG00000023551"; gene_version "6"; transcript_id "ENSRNOT00000038572"; transcript_version "6"; gene_name "Sp6"; gene_source "ensembl"; gene_biotype "protein_coding"; transcript_name "Sp6-201"; transcript_source "ensembl"; transcript_biotype "protein_coding"; tag "Ensembl_canonical";
10	ensembl	five_prime_utr	82508852	82508926	0	+	.	gene_id "ENSRNOG00000010214"; gene_version "8"; transcript_id "ENSRNOT00000013580"; transcript_version "8"; gene_name "Scrn2"; gene_source "ensembl"; gene_biotype "protein_coding"; transcript_name "Scrn2-201"; transcript_source "ensembl"; transcript_biotype "protein_coding"; tag "Ensembl_canonical";
10	ensembl	exon	82508852	82509094	0	+	.	gene_id "ENSRNOG00000010214"; gene_version "8"; transcript_id "ENSRNOT00000013580"; transcript_version "8"; exon_number "2"; gene_name "Scrn2"; gene_source "ensembl"; gene_biotype "protein_coding"; transcript_name "Scrn2-201"; transcript_source "ensembl"; transcript_biotype "protein_coding"; exon_id "ENSRNOE00000765085"; exon_version "1"; tag "Ensembl_canonical";
10	ENSEMBL114_rn	exon	82508852	82509094	0.281720318762364	+	.	gene_id "ENSRNOG00000010214"; transcript_id "ENSRNOG00000010214_tx_3"; exon_id "10_82508852_82509094_+"; exonnum "2"; txlen "1797";
10	ENSEMBL114_rn	exon	82508852	82509094	0.0114810160947551	+	.	gene_id "ENSRNOG00000010214"; transcript_id "ENSRNOG00000010214_tx_7"; exon_id "10_82508852_82509094_+"; exonnum "2"; txlen "2072";
10	ensembl	start_codon	82508927	82508929	0	+	0	gene_id "ENSRNOG00000010214"; gene_version "8"; transcript_id "ENSRNOT00000013580"; transcript_version "8"; exon_number "2"; gene_name "Scrn2"; gene_source "ensembl"; gene_biotype "protein_coding"; transcript_name "Scrn2-201"; transcript_source "ensembl"; transcript_biotype "protein_coding"; tag "Ensembl_canonical";
10	ensembl	CDS	82508927	82509094	0	+	0	gene_id "ENSRNOG00000010214"; gene_version "8"; transcript_id "ENSRNOT00000013580"; transcript_version "8"; exon_number "2"; gene_name "Scrn2"; gene_source "ensembl"; gene_biotype "protein_coding"; transcript_name "Scrn2-201"; transcript_source "ensembl"; transcript_biotype "protein_coding"; protein_id "ENSRNOP00000013580"; protein_version "5"; tag "Ensembl_canonical";
10	sraer114_mid	exon	82512920	82513194	0.456595425824939	+	.	gene_id "ENSRNOG00000010214"; transcript_id "ENSRNOG00000010214_tx_2"; exon_id "10_82512920_82513194_+"; exonnum "1"; txlen "1467";
10	sraer114_mid	exon	82512920	82513194	0.178896209602184	+	.	gene_id "ENSRNOG00000010214"; transcript_id "ENSRNOG00000010214_tx_4"; exon_id "10_82512920_82513194_+"; exonnum "2"; txlen "1829";
10	sraer114_mid	exon	82512920	82513194	0.0114810160947551	+	.	gene_id "ENSRNOG00000010214"; transcript_id "ENSRNOG00000010214_tx_7"; exon_id "10_82512920_82513194_+"; exonnum "3"; txlen "2072";
10	ensembl	exon	82513574	82513747	0	+	.	gene_id "ENSRNOG00000010214"; gene_version "8"; transcript_id "ENSRNOT00000013580"; transcript_version "8"; exon_number "3"; gene_name "Scrn2"; gene_source "ensembl"; gene_biotype "protein_coding"; transcript_name "Scrn2-201"; transcript_source "ensembl"; transcript_biotype "protein_coding"; exon_id "ENSRNOE00000729153"; exon_version "1"; tag "Ensembl_canonical";
10	ensembl	CDS	82513574	82513747	0	+	0	gene_id "ENSRNOG00000010214"; gene_version "8"; transcript_id "ENSRNOT00000013580"; transcript_version "8"; exon_number "3"; gene_name "Scrn2"; gene_source "ensembl"; gene_biotype "protein_coding"; transcript_name "Scrn2-201"; transcript_source "ensembl"; transcript_biotype "protein_coding"; protein_id "ENSRNOP00000013580"; protein_version "5"; tag "Ensembl_canonical";
10	ENSEMBL114_rn	exon	82513574	82513747	0.563411002351764	+	.	gene_id "ENSRNOG00000010214"; transcript_id "ENSRNOG00000010214_tx_1"; exon_id "10_82513574_82513747_+"; exonnum "2"; txlen "1554";
10	ENSEMBL114_rn	exon	82513574	82513747	0.456595425824939	+	.	gene_id "ENSRNOG00000010214"; transcript_id "ENSRNOG00000010214_tx_2"; exon_id "10_82513574_82513747_+"; exonnum "2"; txlen "1467";
10	ENSEMBL114_rn	exon	82513574	82513747	0.281720318762364	+	.	gene_id "ENSRNOG00000010214"; transcript_id "ENSRNOG00000010214_tx_3"; exon_id "10_82513574_82513747_+"; exonnum "3"; txlen "1797";
10	ENSEMBL114_rn	exon	82513574	82513747	0.178896209602184	+	.	gene_id "ENSRNOG00000010214"; transcript_id "ENSRNOG00000010214_tx_4"; exon_id "10_82513574_82513747_+"; exonnum "3"; txlen "1829";
10	ENSEMBL114_rn	exon	82513574	82513747	0.0114810160947551	+	.	gene_id "ENSRNOG00000010214"; transcript_id "ENSRNOG00000010214_tx_7"; exon_id "10_82513574_82513747_+"; exonnum "4"; txlen "2072";
10	sraer114_es	exon	82513929	82514046	0.0978958375473042	+	.	gene_id "ENSRNOG00000010214"; transcript_id "ENSRNOG00000010214_tx_5"; exon_id "10_82513929_82514046_+"; exonnum "1"; txlen "1336";
10	ensembl	exon	82514196	82514377	0	+	.	gene_id "ENSRNOG00000010214"; gene_version "8"; transcript_id "ENSRNOT00000013580"; transcript_version "8"; exon_number "4"; gene_name "Scrn2"; gene_source "ensembl"; gene_biotype "protein_coding"; transcript_name "Scrn2-201"; transcript_source "ensembl"; transcript_biotype "protein_coding"; exon_id "ENSRNOE00000095859"; exon_version "2"; tag "Ensembl_canonical";
10	ensembl	CDS	82514196	82514377	0	+	0	gene_id "ENSRNOG00000010214"; gene_version "8"; transcript_id "ENSRNOT00000013580"; transcript_version "8"; exon_number "4"; gene_name "Scrn2"; gene_source "ensembl"; gene_biotype "protein_coding"; transcript_name "Scrn2-201"; transcript_source "ensembl"; transcript_biotype "protein_coding"; protein_id "ENSRNOP00000013580"; protein_version "5"; tag "Ensembl_canonical";
10	ENSEMBL114_rn	exon	82514196	82514377	0.563411002351764	+	.	gene_id "ENSRNOG00000010214"; transcript_id "ENSRNOG00000010214_tx_1"; exon_id "10_82514196_82514377_+"; exonnum "3"; txlen "1554";
10	ENSEMBL114_rn	exon	82514196	82514377	0.456595425824939	+	.	gene_id "ENSRNOG00000010214"; transcript_id "ENSRNOG00000010214_tx_2"; exon_id "10_82514196_82514377_+"; exonnum "3"; txlen "1467";
10	ENSEMBL114_rn	exon	82514196	82514377	0.281720318762364	+	.	gene_id "ENSRNOG00000010214"; transcript_id "ENSRNOG00000010214_tx_3"; exon_id "10_82514196_82514377_+"; exonnum "4"; txlen "1797";
10	ENSEMBL114_rn	exon	82514196	82514377	0.178896209602184	+	.	gene_id "ENSRNOG00000010214"; transcript_id "ENSRNOG00000010214_tx_4"; exon_id "10_82514196_82514377_+"; exonnum "4"; txlen "1829";
10	ENSEMBL114_rn	exon	82514196	82514377	0.0978958375473042	+	.	gene_id "ENSRNOG00000010214"; transcript_id "ENSRNOG00000010214_tx_5"; exon_id "10_82514196_82514377_+"; exonnum "2"; txlen "1336";
10	ENSEMBL114_rn	exon	82514196	82514377	0.0114810160947551	+	.	gene_id "ENSRNOG00000010214"; transcript_id "ENSRNOG00000010214_tx_7"; exon_id "10_82514196_82514377_+"; exonnum "5"; txlen "2072";
10	ensembl	exon	82515253	82515452	0	+	.	gene_id "ENSRNOG00000010214"; gene_version "8"; transcript_id "ENSRNOT00000013580"; transcript_version "8"; exon_number "5"; gene_name "Scrn2"; gene_source "ensembl"; gene_biotype "protein_coding"; transcript_name "Scrn2-201"; transcript_source "ensembl"; transcript_biotype "protein_coding"; exon_id "ENSRNOE00000095901"; exon_version "1"; tag "Ensembl_canonical";
10	ensembl	CDS	82515253	82515452	0	+	1	gene_id "ENSRNOG00000010214"; gene_version "8"; transcript_id "ENSRNOT00000013580"; transcript_version "8"; exon_number "5"; gene_name "Scrn2"; gene_source "ensembl"; gene_biotype "protein_coding"; transcript_name "Scrn2-201"; transcript_source "ensembl"; transcript_biotype "protein_coding"; protein_id "ENSRNOP00000013580"; protein_version "5"; tag "Ensembl_canonical";
10	ENSEMBL114_rn	exon	82515253	82515452	0.563411002351764	+	.	gene_id "ENSRNOG00000010214"; transcript_id "ENSRNOG00000010214_tx_1"; exon_id "10_82515253_82515452_+"; exonnum "4"; txlen "1554";
10	ENSEMBL114_rn	exon	82515253	82515452	0.281720318762364	+	.	gene_id "ENSRNOG00000010214"; transcript_id "ENSRNOG00000010214_tx_3"; exon_id "10_82515253_82515452_+"; exonnum "5"; txlen "1797";
10	ENSEMBL114_rn	exon	82515253	82515452	0.178896209602184	+	.	gene_id "ENSRNOG00000010214"; transcript_id "ENSRNOG00000010214_tx_4"; exon_id "10_82515253_82515452_+"; exonnum "5"; txlen "1829";
10	ENSEMBL114_rn	exon	82515253	82515452	0.0978958375473042	+	.	gene_id "ENSRNOG00000010214"; transcript_id "ENSRNOG00000010214_tx_5"; exon_id "10_82515253_82515452_+"; exonnum "3"; txlen "1336";
10	ENSEMBL114_rn	exon	82515253	82515452	0.0114810160947551	+	.	gene_id "ENSRNOG00000010214"; transcript_id "ENSRNOG00000010214_tx_7"; exon_id "10_82515253_82515452_+"; exonnum "6"; txlen "2072";
10	ensembl	exon	82515919	82516134	0	+	.	gene_id "ENSRNOG00000010214"; gene_version "8"; transcript_id "ENSRNOT00000013580"; transcript_version "8"; exon_number "6"; gene_name "Scrn2"; gene_source "ensembl"; gene_biotype "protein_coding"; transcript_name "Scrn2-201"; transcript_source "ensembl"; transcript_biotype "protein_coding"; exon_id "ENSRNOE00000450245"; exon_version "1"; tag "Ensembl_canonical";
10	ensembl	CDS	82515919	82516134	0	+	2	gene_id "ENSRNOG00000010214"; gene_version "8"; transcript_id "ENSRNOT00000013580"; transcript_version "8"; exon_number "6"; gene_name "Scrn2"; gene_source "ensembl"; gene_biotype "protein_coding"; transcript_name "Scrn2-201"; transcript_source "ensembl"; transcript_biotype "protein_coding"; protein_id "ENSRNOP00000013580"; protein_version "5"; tag "Ensembl_canonical";
10	ENSEMBL114_rn	exon	82515919	82516134	0.563411002351764	+	.	gene_id "ENSRNOG00000010214"; transcript_id "ENSRNOG00000010214_tx_1"; exon_id "10_82515919_82516134_+"; exonnum "5"; txlen "1554";
10	ENSEMBL114_rn	exon	82515919	82516134	0.456595425824939	+	.	gene_id "ENSRNOG00000010214"; transcript_id "ENSRNOG00000010214_tx_2"; exon_id "10_82515919_82516134_+"; exonnum "4"; txlen "1467";
10	ENSEMBL114_rn	exon	82515919	82516134	0.281720318762364	+	.	gene_id "ENSRNOG00000010214"; transcript_id "ENSRNOG00000010214_tx_3"; exon_id "10_82515919_82516134_+"; exonnum "6"; txlen "1797";
10	ENSEMBL114_rn	exon	82515919	82516134	0.178896209602184	+	.	gene_id "ENSRNOG00000010214"; transcript_id "ENSRNOG00000010214_tx_4"; exon_id "10_82515919_82516134_+"; exonnum "6"; txlen "1829";
10	ENSEMBL114_rn	exon	82515919	82516134	0.0978958375473042	+	.	gene_id "ENSRNOG00000010214"; transcript_id "ENSRNOG00000010214_tx_5"; exon_id "10_82515919_82516134_+"; exonnum "4"; txlen "1336";
10	ENSEMBL114_rn	exon	82515919	82516134	0.0114810160947551	+	.	gene_id "ENSRNOG00000010214"; transcript_id "ENSRNOG00000010214_tx_7"; exon_id "10_82515919_82516134_+"; exonnum "7"; txlen "2072";
10	ensembl	exon	82516230	82516395	0	+	.	gene_id "ENSRNOG00000010214"; gene_version "8"; transcript_id "ENSRNOT00000013580"; transcript_version "8"; exon_number "7"; gene_name "Scrn2"; gene_source "ensembl"; gene_biotype "protein_coding"; transcript_name "Scrn2-201"; transcript_source "ensembl"; transcript_biotype "protein_coding"; exon_id "ENSRNOE00000095986"; exon_version "2"; tag "Ensembl_canonical";
10	ensembl	CDS	82516230	82516395	0	+	2	gene_id "ENSRNOG00000010214"; gene_version "8"; transcript_id "ENSRNOT00000013580"; transcript_version "8"; exon_number "7"; gene_name "Scrn2"; gene_source "ensembl"; gene_biotype "protein_coding"; transcript_name "Scrn2-201"; transcript_source "ensembl"; transcript_biotype "protein_coding"; protein_id "ENSRNOP00000013580"; protein_version "5"; tag "Ensembl_canonical";
10	ENSEMBL114_rn	exon	82516230	82516395	0.563411002351764	+	.	gene_id "ENSRNOG00000010214"; transcript_id "ENSRNOG00000010214_tx_1"; exon_id "10_82516230_82516395_+"; exonnum "6"; txlen "1554";
10	ENSEMBL114_rn	exon	82516230	82516395	0.456595425824939	+	.	gene_id "ENSRNOG00000010214"; transcript_id "ENSRNOG00000010214_tx_2"; exon_id "10_82516230_82516395_+"; exonnum "5"; txlen "1467";
10	ENSEMBL114_rn	exon	82516230	82516395	0.281720318762364	+	.	gene_id "ENSRNOG00000010214"; transcript_id "ENSRNOG00000010214_tx_3"; exon_id "10_82516230_82516395_+"; exonnum "7"; txlen "1797";
10	ENSEMBL114_rn	exon	82516230	82516395	0.178896209602184	+	.	gene_id "ENSRNOG00000010214"; transcript_id "ENSRNOG00000010214_tx_4"; exon_id "10_82516230_82516395_+"; exonnum "7"; txlen "1829";
10	ENSEMBL114_rn	exon	82516230	82516395	0.0978958375473042	+	.	gene_id "ENSRNOG00000010214"; transcript_id "ENSRNOG00000010214_tx_5"; exon_id "10_82516230_82516395_+"; exonnum "5"; txlen "1336";
10	ENSEMBL114_rn	exon	82516230	82516395	0.0114810160947551	+	.	gene_id "ENSRNOG00000010214"; transcript_id "ENSRNOG00000010214_tx_7"; exon_id "10_82516230_82516395_+"; exonnum "8"; txlen "2072";
10	ensembl	exon	82516478	82516655	0	+	.	gene_id "ENSRNOG00000010214"; gene_version "8"; transcript_id "ENSRNOT00000013580"; transcript_version "8"; exon_number "8"; gene_name "Scrn2"; gene_source "ensembl"; gene_biotype "protein_coding"; transcript_name "Scrn2-201"; transcript_source "ensembl"; transcript_biotype "protein_coding"; exon_id "ENSRNOE00000096027"; exon_version "1"; tag "Ensembl_canonical";
10	ensembl	CDS	82516478	82516655	0	+	1	gene_id "ENSRNOG00000010214"; gene_version "8"; transcript_id "ENSRNOT00000013580"; transcript_version "8"; exon_number "8"; gene_name "Scrn2"; gene_source "ensembl"; gene_biotype "protein_coding"; transcript_name "Scrn2-201"; transcript_source "ensembl"; transcript_biotype "protein_coding"; protein_id "ENSRNOP00000013580"; protein_version "5"; tag "Ensembl_canonical";
10	ENSEMBL114_rn	exon	82516478	82516655	0.563411002351764	+	.	gene_id "ENSRNOG00000010214"; transcript_id "ENSRNOG00000010214_tx_1"; exon_id "10_82516478_82516655_+"; exonnum "7"; txlen "1554";
10	ENSEMBL114_rn	exon	82516478	82516655	0.456595425824939	+	.	gene_id "ENSRNOG00000010214"; transcript_id "ENSRNOG00000010214_tx_2"; exon_id "10_82516478_82516655_+"; exonnum "6"; txlen "1467";
10	ENSEMBL114_rn	exon	82516478	82516655	0.281720318762364	+	.	gene_id "ENSRNOG00000010214"; transcript_id "ENSRNOG00000010214_tx_3"; exon_id "10_82516478_82516655_+"; exonnum "8"; txlen "1797";
10	ENSEMBL114_rn	exon	82516478	82516655	0.178896209602184	+	.	gene_id "ENSRNOG00000010214"; transcript_id "ENSRNOG00000010214_tx_4"; exon_id "10_82516478_82516655_+"; exonnum "8"; txlen "1829";
10	ENSEMBL114_rn	exon	82516478	82516655	0.0978958375473042	+	.	gene_id "ENSRNOG00000010214"; transcript_id "ENSRNOG00000010214_tx_5"; exon_id "10_82516478_82516655_+"; exonnum "6"; txlen "1336";
10	ENSEMBL114_rn	exon	82516478	82516655	0.0114810160947551	+	.	gene_id "ENSRNOG00000010214"; transcript_id "ENSRNOG00000010214_tx_7"; exon_id "10_82516478_82516655_+"; exonnum "9"; txlen "2072";
10	ensembl	CDS	82516839	82516991	0	+	0	gene_id "ENSRNOG00000010214"; gene_version "8"; transcript_id "ENSRNOT00000013580"; transcript_version "8"; exon_number "9"; gene_name "Scrn2"; gene_source "ensembl"; gene_biotype "protein_coding"; transcript_name "Scrn2-201"; transcript_source "ensembl"; transcript_biotype "protein_coding"; protein_id "ENSRNOP00000013580"; protein_version "5"; tag "Ensembl_canonical";
10	ensembl	exon	82516839	82517114	0	+	.	gene_id "ENSRNOG00000010214"; gene_version "8"; transcript_id "ENSRNOT00000013580"; transcript_version "8"; exon_number "9"; gene_name "Scrn2"; gene_source "ensembl"; gene_biotype "protein_coding"; transcript_name "Scrn2-201"; transcript_source "ensembl"; transcript_biotype "protein_coding"; exon_id "ENSRNOE00000312583"; exon_version "4"; tag "Ensembl_canonical";
10	ENSEMBL114_rn	exon	82516839	82517114	0.563411002351764	+	.	gene_id "ENSRNOG00000010214"; transcript_id "ENSRNOG00000010214_tx_1"; exon_id "10_82516839_82517114_+"; exonnum "8"; txlen "1554";
10	ENSEMBL114_rn	exon	82516839	82517114	0.456595425824939	+	.	gene_id "ENSRNOG00000010214"; transcript_id "ENSRNOG00000010214_tx_2"; exon_id "10_82516839_82517114_+"; exonnum "7"; txlen "1467";
10	ENSEMBL114_rn	exon	82516839	82517114	0.281720318762364	+	.	gene_id "ENSRNOG00000010214"; transcript_id "ENSRNOG00000010214_tx_3"; exon_id "10_82516839_82517114_+"; exonnum "9"; txlen "1797";
10	ENSEMBL114_rn	exon	82516839	82517114	0.178896209602184	+	.	gene_id "ENSRNOG00000010214"; transcript_id "ENSRNOG00000010214_tx_4"; exon_id "10_82516839_82517114_+"; exonnum "9"; txlen "1829";
10	ENSEMBL114_rn	exon	82516839	82517114	0.0978958375473042	+	.	gene_id "ENSRNOG00000010214"; transcript_id "ENSRNOG00000010214_tx_5"; exon_id "10_82516839_82517114_+"; exonnum "7"; txlen "1336";
10	ENSEMBL114_rn	exon	82516839	82517114	0.0114810160947551	+	.	gene_id "ENSRNOG00000010214"; transcript_id "ENSRNOG00000010214_tx_7"; exon_id "10_82516839_82517114_+"; exonnum "10"; txlen "2072";
10	ensembl	stop_codon	82516992	82516994	0	+	0	gene_id "ENSRNOG00000010214"; gene_version "8"; transcript_id "ENSRNOT00000013580"; transcript_version "8"; exon_number "9"; gene_name "Scrn2"; gene_source "ensembl"; gene_biotype "protein_coding"; transcript_name "Scrn2-201"; transcript_source "ensembl"; transcript_biotype "protein_coding"; tag "Ensembl_canonical";
10	ensembl	three_prime_utr	82516995	82517114	0	+	.	gene_id "ENSRNOG00000010214"; gene_version "8"; transcript_id "ENSRNOT00000013580"; transcript_version "8"; gene_name "Scrn2"; gene_source "ensembl"; gene_biotype "protein_coding"; transcript_name "Scrn2-201"; transcript_source "ensembl"; transcript_biotype "protein_coding"; tag "Ensembl_canonical";
10	ensembl	five_prime_utr	82522297	82522495	0	+	.	gene_id "ENSRNOG00000009567"; gene_version "10"; transcript_id "ENSRNOT00000102017"; transcript_version "2"; gene_name "Mrpl10"; gene_source "ensembl"; gene_biotype "protein_coding"; transcript_name "Mrpl10-202"; transcript_source "ensembl"; transcript_biotype "protein_coding";
10	ensembl	exon	82522297	82522508	0	+	.	gene_id "ENSRNOG00000009567"; gene_version "10"; transcript_id "ENSRNOT00000102017"; transcript_version "2"; exon_number "1"; gene_name "Mrpl10"; gene_source "ensembl"; gene_biotype "protein_coding"; transcript_name "Mrpl10-202"; transcript_source "ensembl"; transcript_biotype "protein_coding"; exon_id "ENSRNOE00000724995"; exon_version "1";
10	ensembl	gene	82522297	82530873	0	+	.	gene_id "ENSRNOG00000009567"; gene_version "10"; gene_name "Mrpl10"; gene_source "ensembl"; gene_biotype "protein_coding";
10	ensembl	transcript	82522297	82530873	0	+	.	gene_id "ENSRNOG00000009567"; gene_version "10"; transcript_id "ENSRNOT00000102017"; transcript_version "2"; gene_name "Mrpl10"; gene_source "ensembl"; gene_biotype "protein_coding"; transcript_name "Mrpl10-202"; transcript_source "ensembl"; transcript_biotype "protein_coding";
10	sraer114_es	exon	82522490	82522566	903.716204173673	+	.	gene_id "ENSRNOG00000009567"; transcript_id "ENSRNOG00000009567_tx_1"; exon_id "10_82522490_82522566_+"; exonnum "1"; txlen "1666";
10	ensembl	start_codon	82522496	82522498	0	+	0	gene_id "ENSRNOG00000009567"; gene_version "10"; transcript_id "ENSRNOT00000102017"; transcript_version "2"; exon_number "1"; gene_name "Mrpl10"; gene_source "ensembl"; gene_biotype "protein_coding"; transcript_name "Mrpl10-202"; transcript_source "ensembl"; transcript_biotype "protein_coding";
10	ensembl	CDS	82522496	82522508	0	+	0	gene_id "ENSRNOG00000009567"; gene_version "10"; transcript_id "ENSRNOT00000102017"; transcript_version "2"; exon_number "1"; gene_name "Mrpl10"; gene_source "ensembl"; gene_biotype "protein_coding"; transcript_name "Mrpl10-202"; transcript_source "ensembl"; transcript_biotype "protein_coding"; protein_id "ENSRNOP00000088640"; protein_version "2";
10	ensembl	start_codon	82525810	82525812	0	+	0	gene_id "ENSRNOG00000009567"; gene_version "10"; transcript_id "ENSRNOT00000065555"; transcript_version "5"; exon_number "1"; gene_name "Mrpl10"; gene_source "ensembl"; gene_biotype "protein_coding"; transcript_name "Mrpl10-201"; transcript_source "ensembl"; transcript_biotype "protein_coding"; tag "Ensembl_canonical";
10	ensembl	exon	82525810	82525864	0	+	.	gene_id "ENSRNOG00000009567"; gene_version "10"; transcript_id "ENSRNOT00000065555"; transcript_version "5"; exon_number "1"; gene_name "Mrpl10"; gene_source "ensembl"; gene_biotype "protein_coding"; transcript_name "Mrpl10-201"; transcript_source "ensembl"; transcript_biotype "protein_coding"; exon_id "ENSRNOE00000439077"; exon_version "1"; tag "Ensembl_canonical";
10	ensembl	CDS	82525810	82525864	0	+	0	gene_id "ENSRNOG00000009567"; gene_version "10"; transcript_id "ENSRNOT00000065555"; transcript_version "5"; exon_number "1"; gene_name "Mrpl10"; gene_source "ensembl"; gene_biotype "protein_coding"; transcript_name "Mrpl10-201"; transcript_source "ensembl"; transcript_biotype "protein_coding"; protein_id "ENSRNOP00000061129"; protein_version "1"; tag "Ensembl_canonical";
10	ensembl	transcript	82525810	82530873	0	+	.	gene_id "ENSRNOG00000009567"; gene_version "10"; transcript_id "ENSRNOT00000065555"; transcript_version "5"; gene_name "Mrpl10"; gene_source "ensembl"; gene_biotype "protein_coding"; transcript_name "Mrpl10-201"; transcript_source "ensembl"; transcript_biotype "protein_coding"; tag "Ensembl_canonical";
10	ensembl	exon	82525907	82526076	0	+	.	gene_id "ENSRNOG00000009567"; gene_version "10"; transcript_id "ENSRNOT00000065555"; transcript_version "5"; exon_number "2"; gene_name "Mrpl10"; gene_source "ensembl"; gene_biotype "protein_coding"; transcript_name "Mrpl10-201"; transcript_source "ensembl"; transcript_biotype "protein_coding"; exon_id "ENSRNOE00000089759"; exon_version "1"; tag "Ensembl_canonical";
10	ensembl	CDS	82525907	82526076	0	+	2	gene_id "ENSRNOG00000009567"; gene_version "10"; transcript_id "ENSRNOT00000065555"; transcript_version "5"; exon_number "2"; gene_name "Mrpl10"; gene_source "ensembl"; gene_biotype "protein_coding"; transcript_name "Mrpl10-201"; transcript_source "ensembl"; transcript_biotype "protein_coding"; protein_id "ENSRNOP00000061129"; protein_version "1"; tag "Ensembl_canonical";
10	ensembl	exon	82525907	82526076	0	+	.	gene_id "ENSRNOG00000009567"; gene_version "10"; transcript_id "ENSRNOT00000102017"; transcript_version "2"; exon_number "2"; gene_name "Mrpl10"; gene_source "ensembl"; gene_biotype "protein_coding"; transcript_name "Mrpl10-202"; transcript_source "ensembl"; transcript_biotype "protein_coding"; exon_id "ENSRNOE00000089759"; exon_version "1";
10	ensembl	CDS	82525907	82526076	0	+	2	gene_id "ENSRNOG00000009567"; gene_version "10"; transcript_id "ENSRNOT00000102017"; transcript_version "2"; exon_number "2"; gene_name "Mrpl10"; gene_source "ensembl"; gene_biotype "protein_coding"; transcript_name "Mrpl10-202"; transcript_source "ensembl"; transcript_biotype "protein_coding"; protein_id "ENSRNOP00000088640"; protein_version "2";
10	ENSEMBL114_rn	exon	82525907	82526076	903.716204173673	+	.	gene_id "ENSRNOG00000009567"; transcript_id "ENSRNOG00000009567_tx_1"; exon_id "10_82525907_82526076_+"; exonnum "2"; txlen "1666";
10	ensembl	exon	82528507	82528671	0	+	.	gene_id "ENSRNOG00000009567"; gene_version "10"; transcript_id "ENSRNOT00000065555"; transcript_version "5"; exon_number "3"; gene_name "Mrpl10"; gene_source "ensembl"; gene_biotype "protein_coding"; transcript_name "Mrpl10-201"; transcript_source "ensembl"; transcript_biotype "protein_coding"; exon_id "ENSRNOE00000089904"; exon_version "1"; tag "Ensembl_canonical";
10	ensembl	CDS	82528507	82528671	0	+	0	gene_id "ENSRNOG00000009567"; gene_version "10"; transcript_id "ENSRNOT00000065555"; transcript_version "5"; exon_number "3"; gene_name "Mrpl10"; gene_source "ensembl"; gene_biotype "protein_coding"; transcript_name "Mrpl10-201"; transcript_source "ensembl"; transcript_biotype "protein_coding"; protein_id "ENSRNOP00000061129"; protein_version "1"; tag "Ensembl_canonical";
10	ensembl	exon	82528507	82528671	0	+	.	gene_id "ENSRNOG00000009567"; gene_version "10"; transcript_id "ENSRNOT00000102017"; transcript_version "2"; exon_number "3"; gene_name "Mrpl10"; gene_source "ensembl"; gene_biotype "protein_coding"; transcript_name "Mrpl10-202"; transcript_source "ensembl"; transcript_biotype "protein_coding"; exon_id "ENSRNOE00000089904"; exon_version "1";
10	ensembl	CDS	82528507	82528671	0	+	0	gene_id "ENSRNOG00000009567"; gene_version "10"; transcript_id "ENSRNOT00000102017"; transcript_version "2"; exon_number "3"; gene_name "Mrpl10"; gene_source "ensembl"; gene_biotype "protein_coding"; transcript_name "Mrpl10-202"; transcript_source "ensembl"; transcript_biotype "protein_coding"; protein_id "ENSRNOP00000088640"; protein_version "2";
10	ENSEMBL114_rn	exon	82528507	82528671	903.716204173673	+	.	gene_id "ENSRNOG00000009567"; transcript_id "ENSRNOG00000009567_tx_1"; exon_id "10_82528507_82528671_+"; exonnum "3"; txlen "1666";
10	ensembl	exon	82528884	82529028	0	+	.	gene_id "ENSRNOG00000009567"; gene_version "10"; transcript_id "ENSRNOT00000065555"; transcript_version "5"; exon_number "4"; gene_name "Mrpl10"; gene_source "ensembl"; gene_biotype "protein_coding"; transcript_name "Mrpl10-201"; transcript_source "ensembl"; transcript_biotype "protein_coding"; exon_id "ENSRNOE00000090144"; exon_version "1"; tag "Ensembl_canonical";
10	ensembl	CDS	82528884	82529028	0	+	0	gene_id "ENSRNOG00000009567"; gene_version "10"; transcript_id "ENSRNOT00000065555"; transcript_version "5"; exon_number "4"; gene_name "Mrpl10"; gene_source "ensembl"; gene_biotype "protein_coding"; transcript_name "Mrpl10-201"; transcript_source "ensembl"; transcript_biotype "protein_coding"; protein_id "ENSRNOP00000061129"; protein_version "1"; tag "Ensembl_canonical";
10	ensembl	exon	82528884	82529028	0	+	.	gene_id "ENSRNOG00000009567"; gene_version "10"; transcript_id "ENSRNOT00000102017"; transcript_version "2"; exon_number "4"; gene_name "Mrpl10"; gene_source "ensembl"; gene_biotype "protein_coding"; transcript_name "Mrpl10-202"; transcript_source "ensembl"; transcript_biotype "protein_coding"; exon_id "ENSRNOE00000090144"; exon_version "1";
10	ensembl	CDS	82528884	82529028	0	+	0	gene_id "ENSRNOG00000009567"; gene_version "10"; transcript_id "ENSRNOT00000102017"; transcript_version "2"; exon_number "4"; gene_name "Mrpl10"; gene_source "ensembl"; gene_biotype "protein_coding"; transcript_name "Mrpl10-202"; transcript_source "ensembl"; transcript_biotype "protein_coding"; protein_id "ENSRNOP00000088640"; protein_version "2";
10	ENSEMBL114_rn	exon	82528884	82529028	903.716204173673	+	.	gene_id "ENSRNOG00000009567"; transcript_id "ENSRNOG00000009567_tx_1"; exon_id "10_82528884_82529028_+"; exonnum "4"; txlen "1666";
10	ensembl	CDS	82529765	82530018	0	+	2	gene_id "ENSRNOG00000009567"; gene_version "10"; transcript_id "ENSRNOT00000065555"; transcript_version "5"; exon_number "5"; gene_name "Mrpl10"; gene_source "ensembl"; gene_biotype "protein_coding"; transcript_name "Mrpl10-201"; transcript_source "ensembl"; transcript_biotype "protein_coding"; protein_id "ENSRNOP00000061129"; protein_version "1"; tag "Ensembl_canonical";
10	ensembl	CDS	82529765	82530018	0	+	2	gene_id "ENSRNOG00000009567"; gene_version "10"; transcript_id "ENSRNOT00000102017"; transcript_version "2"; exon_number "5"; gene_name "Mrpl10"; gene_source "ensembl"; gene_biotype "protein_coding"; transcript_name "Mrpl10-202"; transcript_source "ensembl"; transcript_biotype "protein_coding"; protein_id "ENSRNOP00000088640"; protein_version "2";
10	ensembl	exon	82529765	82530873	0	+	.	gene_id "ENSRNOG00000009567"; gene_version "10"; transcript_id "ENSRNOT00000065555"; transcript_version "5"; exon_number "5"; gene_name "Mrpl10"; gene_source "ensembl"; gene_biotype "protein_coding"; transcript_name "Mrpl10-201"; transcript_source "ensembl"; transcript_biotype "protein_coding"; exon_id "ENSRNOE00000232729"; exon_version "6"; tag "Ensembl_canonical";
10	ensembl	exon	82529765	82530873	0	+	.	gene_id "ENSRNOG00000009567"; gene_version "10"; transcript_id "ENSRNOT00000102017"; transcript_version "2"; exon_number "5"; gene_name "Mrpl10"; gene_source "ensembl"; gene_biotype "protein_coding"; transcript_name "Mrpl10-202"; transcript_source "ensembl"; transcript_biotype "protein_coding"; exon_id "ENSRNOE00000232729"; exon_version "6";
10	ENSEMBL114_rn	exon	82529765	82530873	903.716204173673	+	.	gene_id "ENSRNOG00000009567"; transcript_id "ENSRNOG00000009567_tx_1"; exon_id "10_82529765_82530873_+"; exonnum "5"; txlen "1666";
10	ensembl	stop_codon	82530019	82530021	0	+	0	gene_id "ENSRNOG00000009567"; gene_version "10"; transcript_id "ENSRNOT00000065555"; transcript_version "5"; exon_number "5"; gene_name "Mrpl10"; gene_source "ensembl"; gene_biotype "protein_coding"; transcript_name "Mrpl10-201"; transcript_source "ensembl"; transcript_biotype "protein_coding"; tag "Ensembl_canonical";
10	ensembl	stop_codon	82530019	82530021	0	+	0	gene_id "ENSRNOG00000009567"; gene_version "10"; transcript_id "ENSRNOT00000102017"; transcript_version "2"; exon_number "5"; gene_name "Mrpl10"; gene_source "ensembl"; gene_biotype "protein_coding"; transcript_name "Mrpl10-202"; transcript_source "ensembl"; transcript_biotype "protein_coding";
10	ensembl	three_prime_utr	82530022	82530873	0	+	.	gene_id "ENSRNOG00000009567"; gene_version "10"; transcript_id "ENSRNOT00000065555"; transcript_version "5"; gene_name "Mrpl10"; gene_source "ensembl"; gene_biotype "protein_coding"; transcript_name "Mrpl10-201"; transcript_source "ensembl"; transcript_biotype "protein_coding"; tag "Ensembl_canonical";
10	ensembl	three_prime_utr	82530022	82530873	0	+	.	gene_id "ENSRNOG00000009567"; gene_version "10"; transcript_id "ENSRNOT00000102017"; transcript_version "2"; gene_name "Mrpl10"; gene_source "ensembl"; gene_biotype "protein_coding"; transcript_name "Mrpl10-202"; transcript_source "ensembl"; transcript_biotype "protein_coding";
10	ensembl	exon	82532411	82532613	0	+	.	gene_id "ENSRNOG00000009473"; gene_version "9"; transcript_id "ENSRNOT00000136209"; transcript_version "1"; exon_number "1"; gene_name "Osbpl7"; gene_source "ensembl"; gene_biotype "protein_coding"; transcript_name "Osbpl7-202"; transcript_source "ensembl"; transcript_biotype "protein_coding"; exon_id "ENSRNOE00000773106"; exon_version "1"; tag "Ensembl_canonical";
10	ensembl	five_prime_utr	82532411	82532613	0	+	.	gene_id "ENSRNOG00000009473"; gene_version "9"; transcript_id "ENSRNOT00000136209"; transcript_version "1"; gene_name "Osbpl7"; gene_source "ensembl"; gene_biotype "protein_coding"; transcript_name "Osbpl7-202"; transcript_source "ensembl"; transcript_biotype "protein_coding"; tag "Ensembl_canonical";
10	ensembl	gene	82532411	82549999	0	+	.	gene_id "ENSRNOG00000009473"; gene_version "9"; gene_name "Osbpl7"; gene_source "ensembl"; gene_biotype "protein_coding";
10	ensembl	transcript	82532411	82549999	0	+	.	gene_id "ENSRNOG00000009473"; gene_version "9"; transcript_id "ENSRNOT00000136209"; transcript_version "1"; gene_name "Osbpl7"; gene_source "ensembl"; gene_biotype "protein_coding"; transcript_name "Osbpl7-202"; transcript_source "ensembl"; transcript_biotype "protein_coding"; tag "Ensembl_canonical";
10	ensembl	exon	82532477	82532613	0	+	.	gene_id "ENSRNOG00000009473"; gene_version "9"; transcript_id "ENSRNOT00000067665"; transcript_version "3"; exon_number "1"; gene_name "Osbpl7"; gene_source "ensembl"; gene_biotype "protein_coding"; transcript_name "Osbpl7-201"; transcript_source "ensembl"; transcript_biotype "protein_coding"; exon_id "ENSRNOE00000427445"; exon_version "1";
10	ensembl	five_prime_utr	82532477	82532613	0	+	.	gene_id "ENSRNOG00000009473"; gene_version "9"; transcript_id "ENSRNOT00000067665"; transcript_version "3"; gene_name "Osbpl7"; gene_source "ensembl"; gene_biotype "protein_coding"; transcript_name "Osbpl7-201"; transcript_source "ensembl"; transcript_biotype "protein_coding";
10	ENSEMBL114_rn	exon	82532477	82532613	13.3480931741985	+	.	gene_id "ENSRNOG00000009473"; transcript_id "ENSRNOG00000009473_tx_2"; exon_id "10_82532477_82532613_+"; exonnum "1"; txlen "3575";
10	ENSEMBL114_rn	exon	82532477	82532613	0.314048863333183	+	.	gene_id "ENSRNOG00000009473"; transcript_id "ENSRNOG00000009473_tx_3"; exon_id "10_82532477_82532613_+"; exonnum "1"; txlen "3672";
10	ENSEMBL114_rn	exon	82532477	82532613	0.168974124562868	+	.	gene_id "ENSRNOG00000009473"; transcript_id "ENSRNOG00000009473_tx_4"; exon_id "10_82532477_82532613_+"; exonnum "1"; txlen "3689";
10	ensembl	transcript	82532477	82549990	0	+	.	gene_id "ENSRNOG00000009473"; gene_version "9"; transcript_id "ENSRNOT00000067665"; transcript_version "3"; gene_name "Osbpl7"; gene_source "ensembl"; gene_biotype "protein_coding"; transcript_name "Osbpl7-201"; transcript_source "ensembl"; transcript_biotype "protein_coding";
10	sraer114_mid	exon	82533242	82533355	0.314048863333183	+	.	gene_id "ENSRNOG00000009473"; transcript_id "ENSRNOG00000009473_tx_3"; exon_id "10_82533242_82533355_+"; exonnum "2"; txlen "3672";
10	sraer114_mid	exon	82533242	82533355	0.168974124562868	+	.	gene_id "ENSRNOG00000009473"; transcript_id "ENSRNOG00000009473_tx_4"; exon_id "10_82533242_82533355_+"; exonnum "2"; txlen "3689";
10	ensembl	five_prime_utr	82533845	82533921	0	+	.	gene_id "ENSRNOG00000009473"; gene_version "9"; transcript_id "ENSRNOT00000067665"; transcript_version "3"; gene_name "Osbpl7"; gene_source "ensembl"; gene_biotype "protein_coding"; transcript_name "Osbpl7-201"; transcript_source "ensembl"; transcript_biotype "protein_coding";
10	ensembl	five_prime_utr	82533845	82533921	0	+	.	gene_id "ENSRNOG00000009473"; gene_version "9"; transcript_id "ENSRNOT00000136209"; transcript_version "1"; gene_name "Osbpl7"; gene_source "ensembl"; gene_biotype "protein_coding"; transcript_name "Osbpl7-202"; transcript_source "ensembl"; transcript_biotype "protein_coding"; tag "Ensembl_canonical";
10	ensembl	exon	82533845	82533996	0	+	.	gene_id "ENSRNOG00000009473"; gene_version "9"; transcript_id "ENSRNOT00000067665"; transcript_version "3"; exon_number "2"; gene_name "Osbpl7"; gene_source "ensembl"; gene_biotype "protein_coding"; transcript_name "Osbpl7-201"; transcript_source "ensembl"; transcript_biotype "protein_coding"; exon_id "ENSRNOE00000507246"; exon_version "1";
10	ensembl	exon	82533845	82533996	0	+	.	gene_id "ENSRNOG00000009473"; gene_version "9"; transcript_id "ENSRNOT00000136209"; transcript_version "1"; exon_number "2"; gene_name "Osbpl7"; gene_source "ensembl"; gene_biotype "protein_coding"; transcript_name "Osbpl7-202"; transcript_source "ensembl"; transcript_biotype "protein_coding"; exon_id "ENSRNOE00000507246"; exon_version "1"; tag "Ensembl_canonical";
10	ENSEMBL114_rn	exon	82533845	82533996	13.3480931741985	+	.	gene_id "ENSRNOG00000009473"; transcript_id "ENSRNOG00000009473_tx_2"; exon_id "10_82533845_82533996_+"; exonnum "2"; txlen "3575";
10	ENSEMBL114_rn	exon	82533845	82533996	0.314048863333183	+	.	gene_id "ENSRNOG00000009473"; transcript_id "ENSRNOG00000009473_tx_3"; exon_id "10_82533845_82533996_+"; exonnum "3"; txlen "3672";
10	ENSEMBL114_rn	exon	82533845	82533996	0.168974124562868	+	.	gene_id "ENSRNOG00000009473"; transcript_id "ENSRNOG00000009473_tx_4"; exon_id "10_82533845_82533996_+"; exonnum "3"; txlen "3689";
10	ensembl	start_codon	82533922	82533924	0	+	0	gene_id "ENSRNOG00000009473"; gene_version "9"; transcript_id "ENSRNOT00000067665"; transcript_version "3"; exon_number "2"; gene_name "Osbpl7"; gene_source "ensembl"; gene_biotype "protein_coding"; transcript_name "Osbpl7-201"; transcript_source "ensembl"; transcript_biotype "protein_coding";
10	ensembl	start_codon	82533922	82533924	0	+	0	gene_id "ENSRNOG00000009473"; gene_version "9"; transcript_id "ENSRNOT00000136209"; transcript_version "1"; exon_number "2"; gene_name "Osbpl7"; gene_source "ensembl"; gene_biotype "protein_coding"; transcript_name "Osbpl7-202"; transcript_source "ensembl"; transcript_biotype "protein_coding"; tag "Ensembl_canonical";
10	ensembl	CDS	82533922	82533996	0	+	0	gene_id "ENSRNOG00000009473"; gene_version "9"; transcript_id "ENSRNOT00000067665"; transcript_version "3"; exon_number "2"; gene_name "Osbpl7"; gene_source "ensembl"; gene_biotype "protein_coding"; transcript_name "Osbpl7-201"; transcript_source "ensembl"; transcript_biotype "protein_coding"; protein_id "ENSRNOP00000061773"; protein_version "1";
10	ensembl	CDS	82533922	82533996	0	+	0	gene_id "ENSRNOG00000009473"; gene_version "9"; transcript_id "ENSRNOT00000136209"; transcript_version "1"; exon_number "2"; gene_name "Osbpl7"; gene_source "ensembl"; gene_biotype "protein_coding"; transcript_name "Osbpl7-202"; transcript_source "ensembl"; transcript_biotype "protein_coding"; protein_id "ENSRNOP00000102945"; protein_version "1"; tag "Ensembl_canonical";
10	ensembl	exon	82534103	82534228	0	+	.	gene_id "ENSRNOG00000009473"; gene_version "9"; transcript_id "ENSRNOT00000067665"; transcript_version "3"; exon_number "3"; gene_name "Osbpl7"; gene_source "ensembl"; gene_biotype "protein_coding"; transcript_name "Osbpl7-201"; transcript_source "ensembl"; transcript_biotype "protein_coding"; exon_id "ENSRNOE00000466866"; exon_version "1";
10	ensembl	CDS	82534103	82534228	0	+	0	gene_id "ENSRNOG00000009473"; gene_version "9"; transcript_id "ENSRNOT00000067665"; transcript_version "3"; exon_number "3"; gene_name "Osbpl7"; gene_source "ensembl"; gene_biotype "protein_coding"; transcript_name "Osbpl7-201"; transcript_source "ensembl"; transcript_biotype "protein_coding"; protein_id "ENSRNOP00000061773"; protein_version "1";
10	ensembl	exon	82534103	82534228	0	+	.	gene_id "ENSRNOG00000009473"; gene_version "9"; transcript_id "ENSRNOT00000136209"; transcript_version "1"; exon_number "3"; gene_name "Osbpl7"; gene_source "ensembl"; gene_biotype "protein_coding"; transcript_name "Osbpl7-202"; transcript_source "ensembl"; transcript_biotype "protein_coding"; exon_id "ENSRNOE00000466866"; exon_version "1"; tag "Ensembl_canonical";
10	ensembl	CDS	82534103	82534228	0	+	0	gene_id "ENSRNOG00000009473"; gene_version "9"; transcript_id "ENSRNOT00000136209"; transcript_version "1"; exon_number "3"; gene_name "Osbpl7"; gene_source "ensembl"; gene_biotype "protein_coding"; transcript_name "Osbpl7-202"; transcript_source "ensembl"; transcript_biotype "protein_coding"; protein_id "ENSRNOP00000102945"; protein_version "1"; tag "Ensembl_canonical";
10	ENSEMBL114_rn	exon	82534103	82534228	13.3480931741985	+	.	gene_id "ENSRNOG00000009473"; transcript_id "ENSRNOG00000009473_tx_2"; exon_id "10_82534103_82534228_+"; exonnum "3"; txlen "3575";
10	ENSEMBL114_rn	exon	82534103	82534228	0.314048863333183	+	.	gene_id "ENSRNOG00000009473"; transcript_id "ENSRNOG00000009473_tx_3"; exon_id "10_82534103_82534228_+"; exonnum "4"; txlen "3672";
10	ENSEMBL114_rn	exon	82534103	82534228	0.168974124562868	+	.	gene_id "ENSRNOG00000009473"; transcript_id "ENSRNOG00000009473_tx_4"; exon_id "10_82534103_82534228_+"; exonnum "4"; txlen "3689";
10	ensembl	exon	82534384	82534437	0	+	.	gene_id "ENSRNOG00000009473"; gene_version "9"; transcript_id "ENSRNOT00000136209"; transcript_version "1"; exon_number "4"; gene_name "Osbpl7"; gene_source "ensembl"; gene_biotype "protein_coding"; transcript_name "Osbpl7-202"; transcript_source "ensembl"; transcript_biotype "protein_coding"; exon_id "ENSRNOE00000754789"; exon_version "1"; tag "Ensembl_canonical";
10	ensembl	CDS	82534384	82534437	0	+	0	gene_id "ENSRNOG00000009473"; gene_version "9"; transcript_id "ENSRNOT00000136209"; transcript_version "1"; exon_number "4"; gene_name "Osbpl7"; gene_source "ensembl"; gene_biotype "protein_coding"; transcript_name "Osbpl7-202"; transcript_source "ensembl"; transcript_biotype "protein_coding"; protein_id "ENSRNOP00000102945"; protein_version "1"; tag "Ensembl_canonical";
10	ENSEMBL114_rn	exon	82534384	82534437	13.3480931741985	+	.	gene_id "ENSRNOG00000009473"; transcript_id "ENSRNOG00000009473_tx_2"; exon_id "10_82534384_82534437_+"; exonnum "4"; txlen "3575";
10	ENSEMBL114_rn	exon	82534384	82534437	0.314048863333183	+	.	gene_id "ENSRNOG00000009473"; transcript_id "ENSRNOG00000009473_tx_3"; exon_id "10_82534384_82534437_+"; exonnum "5"; txlen "3672";
10	ENSEMBL114_rn	exon	82534384	82534437	0.168974124562868	+	.	gene_id "ENSRNOG00000009473"; transcript_id "ENSRNOG00000009473_tx_4"; exon_id "10_82534384_82534437_+"; exonnum "5"; txlen "3689";
10	ensembl	exon	82535364	82535477	0	+	.	gene_id "ENSRNOG00000009473"; gene_version "9"; transcript_id "ENSRNOT00000067665"; transcript_version "3"; exon_number "4"; gene_name "Osbpl7"; gene_source "ensembl"; gene_biotype "protein_coding"; transcript_name "Osbpl7-201"; transcript_source "ensembl"; transcript_biotype "protein_coding"; exon_id "ENSRNOE00000231680"; exon_version "1";
10	ensembl	CDS	82535364	82535477	0	+	0	gene_id "ENSRNOG00000009473"; gene_version "9"; transcript_id "ENSRNOT00000067665"; transcript_version "3"; exon_number "4"; gene_name "Osbpl7"; gene_source "ensembl"; gene_biotype "protein_coding"; transcript_name "Osbpl7-201"; transcript_source "ensembl"; transcript_biotype "protein_coding"; protein_id "ENSRNOP00000061773"; protein_version "1";
10	ensembl	exon	82535364	82535477	0	+	.	gene_id "ENSRNOG00000009473"; gene_version "9"; transcript_id "ENSRNOT00000136209"; transcript_version "1"; exon_number "5"; gene_name "Osbpl7"; gene_source "ensembl"; gene_biotype "protein_coding"; transcript_name "Osbpl7-202"; transcript_source "ensembl"; transcript_biotype "protein_coding"; exon_id "ENSRNOE00000231680"; exon_version "1"; tag "Ensembl_canonical";
10	ensembl	CDS	82535364	82535477	0	+	0	gene_id "ENSRNOG00000009473"; gene_version "9"; transcript_id "ENSRNOT00000136209"; transcript_version "1"; exon_number "5"; gene_name "Osbpl7"; gene_source "ensembl"; gene_biotype "protein_coding"; transcript_name "Osbpl7-202"; transcript_source "ensembl"; transcript_biotype "protein_coding"; protein_id "ENSRNOP00000102945"; protein_version "1"; tag "Ensembl_canonical";
10	ENSEMBL114_rn	exon	82535364	82535477	13.3480931741985	+	.	gene_id "ENSRNOG00000009473"; transcript_id "ENSRNOG00000009473_tx_2"; exon_id "10_82535364_82535477_+"; exonnum "5"; txlen "3575";
10	ENSEMBL114_rn	exon	82535364	82535477	0.314048863333183	+	.	gene_id "ENSRNOG00000009473"; transcript_id "ENSRNOG00000009473_tx_3"; exon_id "10_82535364_82535477_+"; exonnum "6"; txlen "3672";
10	ENSEMBL114_rn	exon	82535364	82535477	0.168974124562868	+	.	gene_id "ENSRNOG00000009473"; transcript_id "ENSRNOG00000009473_tx_4"; exon_id "10_82535364_82535477_+"; exonnum "6"; txlen "3689";
10	ensembl	exon	82535804	82535899	0	+	.	gene_id "ENSRNOG00000009473"; gene_version "9"; transcript_id "ENSRNOT00000067665"; transcript_version "3"; exon_number "5"; gene_name "Osbpl7"; gene_source "ensembl"; gene_biotype "protein_coding"; transcript_name "Osbpl7-201"; transcript_source "ensembl"; transcript_biotype "protein_coding"; exon_id "ENSRNOE00000231675"; exon_version "1";
10	ensembl	CDS	82535804	82535899	0	+	0	gene_id "ENSRNOG00000009473"; gene_version "9"; transcript_id "ENSRNOT00000067665"; transcript_version "3"; exon_number "5"; gene_name "Osbpl7"; gene_source "ensembl"; gene_biotype "protein_coding"; transcript_name "Osbpl7-201"; transcript_source "ensembl"; transcript_biotype "protein_coding"; protein_id "ENSRNOP00000061773"; protein_version "1";
10	ensembl	exon	82535804	82535899	0	+	.	gene_id "ENSRNOG00000009473"; gene_version "9"; transcript_id "ENSRNOT00000136209"; transcript_version "1"; exon_number "6"; gene_name "Osbpl7"; gene_source "ensembl"; gene_biotype "protein_coding"; transcript_name "Osbpl7-202"; transcript_source "ensembl"; transcript_biotype "protein_coding"; exon_id "ENSRNOE00000231675"; exon_version "1"; tag "Ensembl_canonical";
10	ensembl	CDS	82535804	82535899	0	+	0	gene_id "ENSRNOG00000009473"; gene_version "9"; transcript_id "ENSRNOT00000136209"; transcript_version "1"; exon_number "6"; gene_name "Osbpl7"; gene_source "ensembl"; gene_biotype "protein_coding"; transcript_name "Osbpl7-202"; transcript_source "ensembl"; transcript_biotype "protein_coding"; protein_id "ENSRNOP00000102945"; protein_version "1"; tag "Ensembl_canonical";
10	ENSEMBL114_rn	exon	82535804	82535899	13.3480931741985	+	.	gene_id "ENSRNOG00000009473"; transcript_id "ENSRNOG00000009473_tx_2"; exon_id "10_82535804_82535899_+"; exonnum "6"; txlen "3575";
10	ENSEMBL114_rn	exon	82535804	82535899	0.314048863333183	+	.	gene_id "ENSRNOG00000009473"; transcript_id "ENSRNOG00000009473_tx_3"; exon_id "10_82535804_82535899_+"; exonnum "7"; txlen "3672";
10	ENSEMBL114_rn	exon	82535804	82535899	0.168974124562868	+	.	gene_id "ENSRNOG00000009473"; transcript_id "ENSRNOG00000009473_tx_4"; exon_id "10_82535804_82535899_+"; exonnum "7"; txlen "3689";
10	ensembl	exon	82536016	82536133	0	+	.	gene_id "ENSRNOG00000009473"; gene_version "9"; transcript_id "ENSRNOT00000067665"; transcript_version "3"; exon_number "6"; gene_name "Osbpl7"; gene_source "ensembl"; gene_biotype "protein_coding"; transcript_name "Osbpl7-201"; transcript_source "ensembl"; transcript_biotype "protein_coding"; exon_id "ENSRNOE00000231670"; exon_version "1";
10	ensembl	CDS	82536016	82536133	0	+	0	gene_id "ENSRNOG00000009473"; gene_version "9"; transcript_id "ENSRNOT00000067665"; transcript_version "3"; exon_number "6"; gene_name "Osbpl7"; gene_source "ensembl"; gene_biotype "protein_coding"; transcript_name "Osbpl7-201"; transcript_source "ensembl"; transcript_biotype "protein_coding"; protein_id "ENSRNOP00000061773"; protein_version "1";
10	ensembl	exon	82536016	82536133	0	+	.	gene_id "ENSRNOG00000009473"; gene_version "9"; transcript_id "ENSRNOT00000136209"; transcript_version "1"; exon_number "7"; gene_name "Osbpl7"; gene_source "ensembl"; gene_biotype "protein_coding"; transcript_name "Osbpl7-202"; transcript_source "ensembl"; transcript_biotype "protein_coding"; exon_id "ENSRNOE00000231670"; exon_version "1"; tag "Ensembl_canonical";
10	ensembl	CDS	82536016	82536133	0	+	0	gene_id "ENSRNOG00000009473"; gene_version "9"; transcript_id "ENSRNOT00000136209"; transcript_version "1"; exon_number "7"; gene_name "Osbpl7"; gene_source "ensembl"; gene_biotype "protein_coding"; transcript_name "Osbpl7-202"; transcript_source "ensembl"; transcript_biotype "protein_coding"; protein_id "ENSRNOP00000102945"; protein_version "1"; tag "Ensembl_canonical";
10	ENSEMBL114_rn	exon	82536016	82536133	13.3480931741985	+	.	gene_id "ENSRNOG00000009473"; transcript_id "ENSRNOG00000009473_tx_2"; exon_id "10_82536016_82536133_+"; exonnum "7"; txlen "3575";
10	ENSEMBL114_rn	exon	82536016	82536133	0.314048863333183	+	.	gene_id "ENSRNOG00000009473"; transcript_id "ENSRNOG00000009473_tx_3"; exon_id "10_82536016_82536133_+"; exonnum "8"; txlen "3672";
10	ENSEMBL114_rn	exon	82536016	82536133	0.168974124562868	+	.	gene_id "ENSRNOG00000009473"; transcript_id "ENSRNOG00000009473_tx_4"; exon_id "10_82536016_82536133_+"; exonnum "8"; txlen "3689";
10	ensembl	exon	82536774	82536877	0	+	.	gene_id "ENSRNOG00000009473"; gene_version "9"; transcript_id "ENSRNOT00000067665"; transcript_version "3"; exon_number "7"; gene_name "Osbpl7"; gene_source "ensembl"; gene_biotype "protein_coding"; transcript_name "Osbpl7-201"; transcript_source "ensembl"; transcript_biotype "protein_coding"; exon_id "ENSRNOE00000231662"; exon_version "1";
10	ensembl	CDS	82536774	82536877	0	+	2	gene_id "ENSRNOG00000009473"; gene_version "9"; transcript_id "ENSRNOT00000067665"; transcript_version "3"; exon_number "7"; gene_name "Osbpl7"; gene_source "ensembl"; gene_biotype "protein_coding"; transcript_name "Osbpl7-201"; transcript_source "ensembl"; transcript_biotype "protein_coding"; protein_id "ENSRNOP00000061773"; protein_version "1";
10	ensembl	exon	82536774	82536877	0	+	.	gene_id "ENSRNOG00000009473"; gene_version "9"; transcript_id "ENSRNOT00000136209"; transcript_version "1"; exon_number "8"; gene_name "Osbpl7"; gene_source "ensembl"; gene_biotype "protein_coding"; transcript_name "Osbpl7-202"; transcript_source "ensembl"; transcript_biotype "protein_coding"; exon_id "ENSRNOE00000231662"; exon_version "1"; tag "Ensembl_canonical";
10	ensembl	CDS	82536774	82536877	0	+	2	gene_id "ENSRNOG00000009473"; gene_version "9"; transcript_id "ENSRNOT00000136209"; transcript_version "1"; exon_number "8"; gene_name "Osbpl7"; gene_source "ensembl"; gene_biotype "protein_coding"; transcript_name "Osbpl7-202"; transcript_source "ensembl"; transcript_biotype "protein_coding"; protein_id "ENSRNOP00000102945"; protein_version "1"; tag "Ensembl_canonical";
10	ENSEMBL114_rn	exon	82536774	82536877	13.3480931741985	+	.	gene_id "ENSRNOG00000009473"; transcript_id "ENSRNOG00000009473_tx_2"; exon_id "10_82536774_82536877_+"; exonnum "8"; txlen "3575";
10	ENSEMBL114_rn	exon	82536774	82536877	0.314048863333183	+	.	gene_id "ENSRNOG00000009473"; transcript_id "ENSRNOG00000009473_tx_3"; exon_id "10_82536774_82536877_+"; exonnum "9"; txlen "3672";
10	ENSEMBL114_rn	exon	82536774	82536877	0.168974124562868	+	.	gene_id "ENSRNOG00000009473"; transcript_id "ENSRNOG00000009473_tx_4"; exon_id "10_82536774_82536877_+"; exonnum "9"; txlen "3689";
10	ensembl	exon	82537108	82537200	0	+	.	gene_id "ENSRNOG00000009473"; gene_version "9"; transcript_id "ENSRNOT00000067665"; transcript_version "3"; exon_number "8"; gene_name "Osbpl7"; gene_source "ensembl"; gene_biotype "protein_coding"; transcript_name "Osbpl7-201"; transcript_source "ensembl"; transcript_biotype "protein_coding"; exon_id "ENSRNOE00000344705"; exon_version "1";
10	ensembl	CDS	82537108	82537200	0	+	0	gene_id "ENSRNOG00000009473"; gene_version "9"; transcript_id "ENSRNOT00000067665"; transcript_version "3"; exon_number "8"; gene_name "Osbpl7"; gene_source "ensembl"; gene_biotype "protein_coding"; transcript_name "Osbpl7-201"; transcript_source "ensembl"; transcript_biotype "protein_coding"; protein_id "ENSRNOP00000061773"; protein_version "1";
10	ensembl	exon	82537108	82537200	0	+	.	gene_id "ENSRNOG00000009473"; gene_version "9"; transcript_id "ENSRNOT00000136209"; transcript_version "1"; exon_number "9"; gene_name "Osbpl7"; gene_source "ensembl"; gene_biotype "protein_coding"; transcript_name "Osbpl7-202"; transcript_source "ensembl"; transcript_biotype "protein_coding"; exon_id "ENSRNOE00000344705"; exon_version "1"; tag "Ensembl_canonical";
10	ensembl	CDS	82537108	82537200	0	+	0	gene_id "ENSRNOG00000009473"; gene_version "9"; transcript_id "ENSRNOT00000136209"; transcript_version "1"; exon_number "9"; gene_name "Osbpl7"; gene_source "ensembl"; gene_biotype "protein_coding"; transcript_name "Osbpl7-202"; transcript_source "ensembl"; transcript_biotype "protein_coding"; protein_id "ENSRNOP00000102945"; protein_version "1"; tag "Ensembl_canonical";
10	ENSEMBL114_rn	exon	82537108	82537200	13.3480931741985	+	.	gene_id "ENSRNOG00000009473"; transcript_id "ENSRNOG00000009473_tx_2"; exon_id "10_82537108_82537200_+"; exonnum "9"; txlen "3575";
10	ENSEMBL114_rn	exon	82537108	82537200	0.314048863333183	+	.	gene_id "ENSRNOG00000009473"; transcript_id "ENSRNOG00000009473_tx_3"; exon_id "10_82537108_82537200_+"; exonnum "10"; txlen "3672";
10	ENSEMBL114_rn	exon	82537108	82537200	0.168974124562868	+	.	gene_id "ENSRNOG00000009473"; transcript_id "ENSRNOG00000009473_tx_4"; exon_id "10_82537108_82537200_+"; exonnum "10"; txlen "3689";
10	ensembl	exon	82537284	82537416	0	+	.	gene_id "ENSRNOG00000009473"; gene_version "9"; transcript_id "ENSRNOT00000067665"; transcript_version "3"; exon_number "9"; gene_name "Osbpl7"; gene_source "ensembl"; gene_biotype "protein_coding"; transcript_name "Osbpl7-201"; transcript_source "ensembl"; transcript_biotype "protein_coding"; exon_id "ENSRNOE00000298595"; exon_version "2";
10	ensembl	CDS	82537284	82537416	0	+	0	gene_id "ENSRNOG00000009473"; gene_version "9"; transcript_id "ENSRNOT00000067665"; transcript_version "3"; exon_number "9"; gene_name "Osbpl7"; gene_source "ensembl"; gene_biotype "protein_coding"; transcript_name "Osbpl7-201"; transcript_source "ensembl"; transcript_biotype "protein_coding"; protein_id "ENSRNOP00000061773"; protein_version "1";
10	ensembl	exon	82537284	82537416	0	+	.	gene_id "ENSRNOG00000009473"; gene_version "9"; transcript_id "ENSRNOT00000136209"; transcript_version "1"; exon_number "10"; gene_name "Osbpl7"; gene_source "ensembl"; gene_biotype "protein_coding"; transcript_name "Osbpl7-202"; transcript_source "ensembl"; transcript_biotype "protein_coding"; exon_id "ENSRNOE00000298595"; exon_version "2"; tag "Ensembl_canonical";
10	ensembl	CDS	82537284	82537416	0	+	0	gene_id "ENSRNOG00000009473"; gene_version "9"; transcript_id "ENSRNOT00000136209"; transcript_version "1"; exon_number "10"; gene_name "Osbpl7"; gene_source "ensembl"; gene_biotype "protein_coding"; transcript_name "Osbpl7-202"; transcript_source "ensembl"; transcript_biotype "protein_coding"; protein_id "ENSRNOP00000102945"; protein_version "1"; tag "Ensembl_canonical";
10	ENSEMBL114_rn	exon	82537284	82537416	13.3480931741985	+	.	gene_id "ENSRNOG00000009473"; transcript_id "ENSRNOG00000009473_tx_2"; exon_id "10_82537284_82537416_+"; exonnum "10"; txlen "3575";
10	ENSEMBL114_rn	exon	82537284	82537416	0.314048863333183	+	.	gene_id "ENSRNOG00000009473"; transcript_id "ENSRNOG00000009473_tx_3"; exon_id "10_82537284_82537416_+"; exonnum "11"; txlen "3672";
10	ENSEMBL114_rn	exon	82537284	82537416	0.168974124562868	+	.	gene_id "ENSRNOG00000009473"; transcript_id "ENSRNOG00000009473_tx_4"; exon_id "10_82537284_82537416_+"; exonnum "11"; txlen "3689";
10	ensembl	exon	82537508	82537602	0	+	.	gene_id "ENSRNOG00000009473"; gene_version "9"; transcript_id "ENSRNOT00000067665"; transcript_version "3"; exon_number "10"; gene_name "Osbpl7"; gene_source "ensembl"; gene_biotype "protein_coding"; transcript_name "Osbpl7-201"; transcript_source "ensembl"; transcript_biotype "protein_coding"; exon_id "ENSRNOE00000231642"; exon_version "1";
10	ensembl	CDS	82537508	82537602	0	+	2	gene_id "ENSRNOG00000009473"; gene_version "9"; transcript_id "ENSRNOT00000067665"; transcript_version "3"; exon_number "10"; gene_name "Osbpl7"; gene_source "ensembl"; gene_biotype "protein_coding"; transcript_name "Osbpl7-201"; transcript_source "ensembl"; transcript_biotype "protein_coding"; protein_id "ENSRNOP00000061773"; protein_version "1";
10	ensembl	exon	82537508	82537602	0	+	.	gene_id "ENSRNOG00000009473"; gene_version "9"; transcript_id "ENSRNOT00000136209"; transcript_version "1"; exon_number "11"; gene_name "Osbpl7"; gene_source "ensembl"; gene_biotype "protein_coding"; transcript_name "Osbpl7-202"; transcript_source "ensembl"; transcript_biotype "protein_coding"; exon_id "ENSRNOE00000231642"; exon_version "1"; tag "Ensembl_canonical";
10	ensembl	CDS	82537508	82537602	0	+	2	gene_id "ENSRNOG00000009473"; gene_version "9"; transcript_id "ENSRNOT00000136209"; transcript_version "1"; exon_number "11"; gene_name "Osbpl7"; gene_source "ensembl"; gene_biotype "protein_coding"; transcript_name "Osbpl7-202"; transcript_source "ensembl"; transcript_biotype "protein_coding"; protein_id "ENSRNOP00000102945"; protein_version "1"; tag "Ensembl_canonical";
10	ENSEMBL114_rn	exon	82537508	82537602	13.3480931741985	+	.	gene_id "ENSRNOG00000009473"; transcript_id "ENSRNOG00000009473_tx_2"; exon_id "10_82537508_82537602_+"; exonnum "11"; txlen "3575";
10	ENSEMBL114_rn	exon	82537508	82537602	0.314048863333183	+	.	gene_id "ENSRNOG00000009473"; transcript_id "ENSRNOG00000009473_tx_3"; exon_id "10_82537508_82537602_+"; exonnum "12"; txlen "3672";
10	ENSEMBL114_rn	exon	82537508	82537602	0.168974124562868	+	.	gene_id "ENSRNOG00000009473"; transcript_id "ENSRNOG00000009473_tx_4"; exon_id "10_82537508_82537602_+"; exonnum "12"; txlen "3689";
10	ensembl	exon	82537782	82537877	0	+	.	gene_id "ENSRNOG00000009473"; gene_version "9"; transcript_id "ENSRNOT00000067665"; transcript_version "3"; exon_number "11"; gene_name "Osbpl7"; gene_source "ensembl"; gene_biotype "protein_coding"; transcript_name "Osbpl7-201"; transcript_source "ensembl"; transcript_biotype "protein_coding"; exon_id "ENSRNOE00000231637"; exon_version "1";
10	ensembl	CDS	82537782	82537877	0	+	0	gene_id "ENSRNOG00000009473"; gene_version "9"; transcript_id "ENSRNOT00000067665"; transcript_version "3"; exon_number "11"; gene_name "Osbpl7"; gene_source "ensembl"; gene_biotype "protein_coding"; transcript_name "Osbpl7-201"; transcript_source "ensembl"; transcript_biotype "protein_coding"; protein_id "ENSRNOP00000061773"; protein_version "1";
10	ensembl	exon	82537782	82537877	0	+	.	gene_id "ENSRNOG00000009473"; gene_version "9"; transcript_id "ENSRNOT00000136209"; transcript_version "1"; exon_number "12"; gene_name "Osbpl7"; gene_source "ensembl"; gene_biotype "protein_coding"; transcript_name "Osbpl7-202"; transcript_source "ensembl"; transcript_biotype "protein_coding"; exon_id "ENSRNOE00000231637"; exon_version "1"; tag "Ensembl_canonical";
10	ensembl	CDS	82537782	82537877	0	+	0	gene_id "ENSRNOG00000009473"; gene_version "9"; transcript_id "ENSRNOT00000136209"; transcript_version "1"; exon_number "12"; gene_name "Osbpl7"; gene_source "ensembl"; gene_biotype "protein_coding"; transcript_name "Osbpl7-202"; transcript_source "ensembl"; transcript_biotype "protein_coding"; protein_id "ENSRNOP00000102945"; protein_version "1"; tag "Ensembl_canonical";
10	ENSEMBL114_rn	exon	82537782	82537877	13.3480931741985	+	.	gene_id "ENSRNOG00000009473"; transcript_id "ENSRNOG00000009473_tx_2"; exon_id "10_82537782_82537877_+"; exonnum "12"; txlen "3575";
10	ENSEMBL114_rn	exon	82537782	82537877	0.314048863333183	+	.	gene_id "ENSRNOG00000009473"; transcript_id "ENSRNOG00000009473_tx_3"; exon_id "10_82537782_82537877_+"; exonnum "13"; txlen "3672";
10	ENSEMBL114_rn	exon	82537782	82537877	0.168974124562868	+	.	gene_id "ENSRNOG00000009473"; transcript_id "ENSRNOG00000009473_tx_4"; exon_id "10_82537782_82537877_+"; exonnum "13"; txlen "3689";
10	ensembl	exon	82538952	82539089	0	+	.	gene_id "ENSRNOG00000009473"; gene_version "9"; transcript_id "ENSRNOT00000067665"; transcript_version "3"; exon_number "12"; gene_name "Osbpl7"; gene_source "ensembl"; gene_biotype "protein_coding"; transcript_name "Osbpl7-201"; transcript_source "ensembl"; transcript_biotype "protein_coding"; exon_id "ENSRNOE00000349748"; exon_version "1";
10	ensembl	CDS	82538952	82539089	0	+	0	gene_id "ENSRNOG00000009473"; gene_version "9"; transcript_id "ENSRNOT00000067665"; transcript_version "3"; exon_number "12"; gene_name "Osbpl7"; gene_source "ensembl"; gene_biotype "protein_coding"; transcript_name "Osbpl7-201"; transcript_source "ensembl"; transcript_biotype "protein_coding"; protein_id "ENSRNOP00000061773"; protein_version "1";
10	ensembl	exon	82538952	82539089	0	+	.	gene_id "ENSRNOG00000009473"; gene_version "9"; transcript_id "ENSRNOT00000136209"; transcript_version "1"; exon_number "13"; gene_name "Osbpl7"; gene_source "ensembl"; gene_biotype "protein_coding"; transcript_name "Osbpl7-202"; transcript_source "ensembl"; transcript_biotype "protein_coding"; exon_id "ENSRNOE00000349748"; exon_version "1"; tag "Ensembl_canonical";
10	ensembl	CDS	82538952	82539089	0	+	0	gene_id "ENSRNOG00000009473"; gene_version "9"; transcript_id "ENSRNOT00000136209"; transcript_version "1"; exon_number "13"; gene_name "Osbpl7"; gene_source "ensembl"; gene_biotype "protein_coding"; transcript_name "Osbpl7-202"; transcript_source "ensembl"; transcript_biotype "protein_coding"; protein_id "ENSRNOP00000102945"; protein_version "1"; tag "Ensembl_canonical";
10	ENSEMBL114_rn	exon	82538952	82539089	13.3480931741985	+	.	gene_id "ENSRNOG00000009473"; transcript_id "ENSRNOG00000009473_tx_2"; exon_id "10_82538952_82539089_+"; exonnum "13"; txlen "3575";
10	ENSEMBL114_rn	exon	82538952	82539089	0.314048863333183	+	.	gene_id "ENSRNOG00000009473"; transcript_id "ENSRNOG00000009473_tx_3"; exon_id "10_82538952_82539089_+"; exonnum "14"; txlen "3672";
10	ENSEMBL114_rn	exon	82538952	82539089	0.168974124562868	+	.	gene_id "ENSRNOG00000009473"; transcript_id "ENSRNOG00000009473_tx_4"; exon_id "10_82538952_82539089_+"; exonnum "14"; txlen "3689";
10	ensembl	exon	82539524	82539617	0	+	.	gene_id "ENSRNOG00000009473"; gene_version "9"; transcript_id "ENSRNOT00000067665"; transcript_version "3"; exon_number "13"; gene_name "Osbpl7"; gene_source "ensembl"; gene_biotype "protein_coding"; transcript_name "Osbpl7-201"; transcript_source "ensembl"; transcript_biotype "protein_coding"; exon_id "ENSRNOE00000231618"; exon_version "1";
10	ensembl	CDS	82539524	82539617	0	+	0	gene_id "ENSRNOG00000009473"; gene_version "9"; transcript_id "ENSRNOT00000067665"; transcript_version "3"; exon_number "13"; gene_name "Osbpl7"; gene_source "ensembl"; gene_biotype "protein_coding"; transcript_name "Osbpl7-201"; transcript_source "ensembl"; transcript_biotype "protein_coding"; protein_id "ENSRNOP00000061773"; protein_version "1";
10	ensembl	exon	82539524	82539617	0	+	.	gene_id "ENSRNOG00000009473"; gene_version "9"; transcript_id "ENSRNOT00000136209"; transcript_version "1"; exon_number "14"; gene_name "Osbpl7"; gene_source "ensembl"; gene_biotype "protein_coding"; transcript_name "Osbpl7-202"; transcript_source "ensembl"; transcript_biotype "protein_coding"; exon_id "ENSRNOE00000231618"; exon_version "1"; tag "Ensembl_canonical";
10	ensembl	CDS	82539524	82539617	0	+	0	gene_id "ENSRNOG00000009473"; gene_version "9"; transcript_id "ENSRNOT00000136209"; transcript_version "1"; exon_number "14"; gene_name "Osbpl7"; gene_source "ensembl"; gene_biotype "protein_coding"; transcript_name "Osbpl7-202"; transcript_source "ensembl"; transcript_biotype "protein_coding"; protein_id "ENSRNOP00000102945"; protein_version "1"; tag "Ensembl_canonical";
10	ENSEMBL114_rn	exon	82539524	82539617	13.3480931741985	+	.	gene_id "ENSRNOG00000009473"; transcript_id "ENSRNOG00000009473_tx_2"; exon_id "10_82539524_82539617_+"; exonnum "14"; txlen "3575";
10	ENSEMBL114_rn	exon	82539524	82539617	0.314048863333183	+	.	gene_id "ENSRNOG00000009473"; transcript_id "ENSRNOG00000009473_tx_3"; exon_id "10_82539524_82539617_+"; exonnum "15"; txlen "3672";
10	ENSEMBL114_rn	exon	82539524	82539617	0.168974124562868	+	.	gene_id "ENSRNOG00000009473"; transcript_id "ENSRNOG00000009473_tx_4"; exon_id "10_82539524_82539617_+"; exonnum "15"; txlen "3689";
10	ensembl	exon	82540432	82540679	0	+	.	gene_id "ENSRNOG00000009473"; gene_version "9"; transcript_id "ENSRNOT00000067665"; transcript_version "3"; exon_number "14"; gene_name "Osbpl7"; gene_source "ensembl"; gene_biotype "protein_coding"; transcript_name "Osbpl7-201"; transcript_source "ensembl"; transcript_biotype "protein_coding"; exon_id "ENSRNOE00000231609"; exon_version "3";
10	ensembl	CDS	82540432	82540679	0	+	2	gene_id "ENSRNOG00000009473"; gene_version "9"; transcript_id "ENSRNOT00000067665"; transcript_version "3"; exon_number "14"; gene_name "Osbpl7"; gene_source "ensembl"; gene_biotype "protein_coding"; transcript_name "Osbpl7-201"; transcript_source "ensembl"; transcript_biotype "protein_coding"; protein_id "ENSRNOP00000061773"; protein_version "1";
10	ensembl	exon	82540432	82540679	0	+	.	gene_id "ENSRNOG00000009473"; gene_version "9"; transcript_id "ENSRNOT00000136209"; transcript_version "1"; exon_number "15"; gene_name "Osbpl7"; gene_source "ensembl"; gene_biotype "protein_coding"; transcript_name "Osbpl7-202"; transcript_source "ensembl"; transcript_biotype "protein_coding"; exon_id "ENSRNOE00000231609"; exon_version "3"; tag "Ensembl_canonical";
10	ensembl	CDS	82540432	82540679	0	+	2	gene_id "ENSRNOG00000009473"; gene_version "9"; transcript_id "ENSRNOT00000136209"; transcript_version "1"; exon_number "15"; gene_name "Osbpl7"; gene_source "ensembl"; gene_biotype "protein_coding"; transcript_name "Osbpl7-202"; transcript_source "ensembl"; transcript_biotype "protein_coding"; protein_id "ENSRNOP00000102945"; protein_version "1"; tag "Ensembl_canonical";
10	ENSEMBL114_rn	exon	82540432	82540679	13.3480931741985	+	.	gene_id "ENSRNOG00000009473"; transcript_id "ENSRNOG00000009473_tx_2"; exon_id "10_82540432_82540679_+"; exonnum "15"; txlen "3575";
10	ENSEMBL114_rn	exon	82540432	82540679	0.314048863333183	+	.	gene_id "ENSRNOG00000009473"; transcript_id "ENSRNOG00000009473_tx_3"; exon_id "10_82540432_82540679_+"; exonnum "16"; txlen "3672";
10	ENSEMBL114_rn	exon	82540432	82540679	0.168974124562868	+	.	gene_id "ENSRNOG00000009473"; transcript_id "ENSRNOG00000009473_tx_4"; exon_id "10_82540432_82540679_+"; exonnum "16"; txlen "3689";
10	ensembl	exon	82540856	82540993	0	+	.	gene_id "ENSRNOG00000009473"; gene_version "9"; transcript_id "ENSRNOT00000067665"; transcript_version "3"; exon_number "15"; gene_name "Osbpl7"; gene_source "ensembl"; gene_biotype "protein_coding"; transcript_name "Osbpl7-201"; transcript_source "ensembl"; transcript_biotype "protein_coding"; exon_id "ENSRNOE00000231605"; exon_version "1";
10	ensembl	CDS	82540856	82540993	0	+	0	gene_id "ENSRNOG00000009473"; gene_version "9"; transcript_id "ENSRNOT00000067665"; transcript_version "3"; exon_number "15"; gene_name "Osbpl7"; gene_source "ensembl"; gene_biotype "protein_coding"; transcript_name "Osbpl7-201"; transcript_source "ensembl"; transcript_biotype "protein_coding"; protein_id "ENSRNOP00000061773"; protein_version "1";
10	ensembl	exon	82540856	82540993	0	+	.	gene_id "ENSRNOG00000009473"; gene_version "9"; transcript_id "ENSRNOT00000136209"; transcript_version "1"; exon_number "16"; gene_name "Osbpl7"; gene_source "ensembl"; gene_biotype "protein_coding"; transcript_name "Osbpl7-202"; transcript_source "ensembl"; transcript_biotype "protein_coding"; exon_id "ENSRNOE00000231605"; exon_version "1"; tag "Ensembl_canonical";
10	ensembl	CDS	82540856	82540993	0	+	0	gene_id "ENSRNOG00000009473"; gene_version "9"; transcript_id "ENSRNOT00000136209"; transcript_version "1"; exon_number "16"; gene_name "Osbpl7"; gene_source "ensembl"; gene_biotype "protein_coding"; transcript_name "Osbpl7-202"; transcript_source "ensembl"; transcript_biotype "protein_coding"; protein_id "ENSRNOP00000102945"; protein_version "1"; tag "Ensembl_canonical";
10	ENSEMBL114_rn	exon	82540856	82540993	13.3480931741985	+	.	gene_id "ENSRNOG00000009473"; transcript_id "ENSRNOG00000009473_tx_2"; exon_id "10_82540856_82540993_+"; exonnum "16"; txlen "3575";
10	ENSEMBL114_rn	exon	82540856	82540993	0.314048863333183	+	.	gene_id "ENSRNOG00000009473"; transcript_id "ENSRNOG00000009473_tx_3"; exon_id "10_82540856_82540993_+"; exonnum "17"; txlen "3672";
10	ENSEMBL114_rn	exon	82540856	82540993	0.168974124562868	+	.	gene_id "ENSRNOG00000009473"; transcript_id "ENSRNOG00000009473_tx_4"; exon_id "10_82540856_82540993_+"; exonnum "17"; txlen "3689";
10	ensembl	exon	82546723	82546786	0	+	.	gene_id "ENSRNOG00000009473"; gene_version "9"; transcript_id "ENSRNOT00000067665"; transcript_version "3"; exon_number "16"; gene_name "Osbpl7"; gene_source "ensembl"; gene_biotype "protein_coding"; transcript_name "Osbpl7-201"; transcript_source "ensembl"; transcript_biotype "protein_coding"; exon_id "ENSRNOE00000231600"; exon_version "1";
10	ensembl	CDS	82546723	82546786	0	+	0	gene_id "ENSRNOG00000009473"; gene_version "9"; transcript_id "ENSRNOT00000067665"; transcript_version "3"; exon_number "16"; gene_name "Osbpl7"; gene_source "ensembl"; gene_biotype "protein_coding"; transcript_name "Osbpl7-201"; transcript_source "ensembl"; transcript_biotype "protein_coding"; protein_id "ENSRNOP00000061773"; protein_version "1";
10	ensembl	exon	82546723	82546786	0	+	.	gene_id "ENSRNOG00000009473"; gene_version "9"; transcript_id "ENSRNOT00000136209"; transcript_version "1"; exon_number "17"; gene_name "Osbpl7"; gene_source "ensembl"; gene_biotype "protein_coding"; transcript_name "Osbpl7-202"; transcript_source "ensembl"; transcript_biotype "protein_coding"; exon_id "ENSRNOE00000231600"; exon_version "1"; tag "Ensembl_canonical";
10	ensembl	CDS	82546723	82546786	0	+	0	gene_id "ENSRNOG00000009473"; gene_version "9"; transcript_id "ENSRNOT00000136209"; transcript_version "1"; exon_number "17"; gene_name "Osbpl7"; gene_source "ensembl"; gene_biotype "protein_coding"; transcript_name "Osbpl7-202"; transcript_source "ensembl"; transcript_biotype "protein_coding"; protein_id "ENSRNOP00000102945"; protein_version "1"; tag "Ensembl_canonical";
10	ENSEMBL114_rn	exon	82546723	82546786	13.3480931741985	+	.	gene_id "ENSRNOG00000009473"; transcript_id "ENSRNOG00000009473_tx_2"; exon_id "10_82546723_82546786_+"; exonnum "17"; txlen "3575";
10	ENSEMBL114_rn	exon	82546723	82546786	0.314048863333183	+	.	gene_id "ENSRNOG00000009473"; transcript_id "ENSRNOG00000009473_tx_3"; exon_id "10_82546723_82546786_+"; exonnum "18"; txlen "3672";
10	ENSEMBL114_rn	exon	82546723	82546786	0.168974124562868	+	.	gene_id "ENSRNOG00000009473"; transcript_id "ENSRNOG00000009473_tx_4"; exon_id "10_82546723_82546786_+"; exonnum "18"; txlen "3689";
10	ensembl	exon	82546911	82546989	0	+	.	gene_id "ENSRNOG00000009473"; gene_version "9"; transcript_id "ENSRNOT00000067665"; transcript_version "3"; exon_number "17"; gene_name "Osbpl7"; gene_source "ensembl"; gene_biotype "protein_coding"; transcript_name "Osbpl7-201"; transcript_source "ensembl"; transcript_biotype "protein_coding"; exon_id "ENSRNOE00000231594"; exon_version "1";
10	ensembl	CDS	82546911	82546989	0	+	2	gene_id "ENSRNOG00000009473"; gene_version "9"; transcript_id "ENSRNOT00000067665"; transcript_version "3"; exon_number "17"; gene_name "Osbpl7"; gene_source "ensembl"; gene_biotype "protein_coding"; transcript_name "Osbpl7-201"; transcript_source "ensembl"; transcript_biotype "protein_coding"; protein_id "ENSRNOP00000061773"; protein_version "1";
10	ensembl	exon	82546911	82546989	0	+	.	gene_id "ENSRNOG00000009473"; gene_version "9"; transcript_id "ENSRNOT00000136209"; transcript_version "1"; exon_number "18"; gene_name "Osbpl7"; gene_source "ensembl"; gene_biotype "protein_coding"; transcript_name "Osbpl7-202"; transcript_source "ensembl"; transcript_biotype "protein_coding"; exon_id "ENSRNOE00000231594"; exon_version "1"; tag "Ensembl_canonical";
10	ensembl	CDS	82546911	82546989	0	+	2	gene_id "ENSRNOG00000009473"; gene_version "9"; transcript_id "ENSRNOT00000136209"; transcript_version "1"; exon_number "18"; gene_name "Osbpl7"; gene_source "ensembl"; gene_biotype "protein_coding"; transcript_name "Osbpl7-202"; transcript_source "ensembl"; transcript_biotype "protein_coding"; protein_id "ENSRNOP00000102945"; protein_version "1"; tag "Ensembl_canonical";
10	ENSEMBL114_rn	exon	82546911	82546989	13.3480931741985	+	.	gene_id "ENSRNOG00000009473"; transcript_id "ENSRNOG00000009473_tx_2"; exon_id "10_82546911_82546989_+"; exonnum "18"; txlen "3575";
10	ENSEMBL114_rn	exon	82546911	82546989	0.314048863333183	+	.	gene_id "ENSRNOG00000009473"; transcript_id "ENSRNOG00000009473_tx_3"; exon_id "10_82546911_82546989_+"; exonnum "19"; txlen "3672";
10	ENSEMBL114_rn	exon	82546911	82546989	0.168974124562868	+	.	gene_id "ENSRNOG00000009473"; transcript_id "ENSRNOG00000009473_tx_4"; exon_id "10_82546911_82546989_+"; exonnum "19"; txlen "3689";
10	ensembl	exon	82548034	82548178	0	+	.	gene_id "ENSRNOG00000009473"; gene_version "9"; transcript_id "ENSRNOT00000067665"; transcript_version "3"; exon_number "18"; gene_name "Osbpl7"; gene_source "ensembl"; gene_biotype "protein_coding"; transcript_name "Osbpl7-201"; transcript_source "ensembl"; transcript_biotype "protein_coding"; exon_id "ENSRNOE00000231589"; exon_version "1";
10	ensembl	CDS	82548034	82548178	0	+	1	gene_id "ENSRNOG00000009473"; gene_version "9"; transcript_id "ENSRNOT00000067665"; transcript_version "3"; exon_number "18"; gene_name "Osbpl7"; gene_source "ensembl"; gene_biotype "protein_coding"; transcript_name "Osbpl7-201"; transcript_source "ensembl"; transcript_biotype "protein_coding"; protein_id "ENSRNOP00000061773"; protein_version "1";
10	ensembl	exon	82548034	82548178	0	+	.	gene_id "ENSRNOG00000009473"; gene_version "9"; transcript_id "ENSRNOT00000136209"; transcript_version "1"; exon_number "19"; gene_name "Osbpl7"; gene_source "ensembl"; gene_biotype "protein_coding"; transcript_name "Osbpl7-202"; transcript_source "ensembl"; transcript_biotype "protein_coding"; exon_id "ENSRNOE00000231589"; exon_version "1"; tag "Ensembl_canonical";
10	ensembl	CDS	82548034	82548178	0	+	1	gene_id "ENSRNOG00000009473"; gene_version "9"; transcript_id "ENSRNOT00000136209"; transcript_version "1"; exon_number "19"; gene_name "Osbpl7"; gene_source "ensembl"; gene_biotype "protein_coding"; transcript_name "Osbpl7-202"; transcript_source "ensembl"; transcript_biotype "protein_coding"; protein_id "ENSRNOP00000102945"; protein_version "1"; tag "Ensembl_canonical";
10	ENSEMBL114_rn	exon	82548034	82548178	13.3480931741985	+	.	gene_id "ENSRNOG00000009473"; transcript_id "ENSRNOG00000009473_tx_2"; exon_id "10_82548034_82548178_+"; exonnum "19"; txlen "3575";
10	ENSEMBL114_rn	exon	82548034	82548178	0.314048863333183	+	.	gene_id "ENSRNOG00000009473"; transcript_id "ENSRNOG00000009473_tx_3"; exon_id "10_82548034_82548178_+"; exonnum "20"; txlen "3672";
10	ENSEMBL114_rn	exon	82548034	82548178	0.168974124562868	+	.	gene_id "ENSRNOG00000009473"; transcript_id "ENSRNOG00000009473_tx_4"; exon_id "10_82548034_82548178_+"; exonnum "20"; txlen "3689";
10	ensembl	exon	82548307	82548451	0	+	.	gene_id "ENSRNOG00000009473"; gene_version "9"; transcript_id "ENSRNOT00000067665"; transcript_version "3"; exon_number "19"; gene_name "Osbpl7"; gene_source "ensembl"; gene_biotype "protein_coding"; transcript_name "Osbpl7-201"; transcript_source "ensembl"; transcript_biotype "protein_coding"; exon_id "ENSRNOE00000231583"; exon_version "1";
10	ensembl	CDS	82548307	82548451	0	+	0	gene_id "ENSRNOG00000009473"; gene_version "9"; transcript_id "ENSRNOT00000067665"; transcript_version "3"; exon_number "19"; gene_name "Osbpl7"; gene_source "ensembl"; gene_biotype "protein_coding"; transcript_name "Osbpl7-201"; transcript_source "ensembl"; transcript_biotype "protein_coding"; protein_id "ENSRNOP00000061773"; protein_version "1";
10	ensembl	exon	82548307	82548451	0	+	.	gene_id "ENSRNOG00000009473"; gene_version "9"; transcript_id "ENSRNOT00000136209"; transcript_version "1"; exon_number "20"; gene_name "Osbpl7"; gene_source "ensembl"; gene_biotype "protein_coding"; transcript_name "Osbpl7-202"; transcript_source "ensembl"; transcript_biotype "protein_coding"; exon_id "ENSRNOE00000231583"; exon_version "1"; tag "Ensembl_canonical";
10	ensembl	CDS	82548307	82548451	0	+	0	gene_id "ENSRNOG00000009473"; gene_version "9"; transcript_id "ENSRNOT00000136209"; transcript_version "1"; exon_number "20"; gene_name "Osbpl7"; gene_source "ensembl"; gene_biotype "protein_coding"; transcript_name "Osbpl7-202"; transcript_source "ensembl"; transcript_biotype "protein_coding"; protein_id "ENSRNOP00000102945"; protein_version "1"; tag "Ensembl_canonical";
10	ENSEMBL114_rn	exon	82548307	82548451	13.3480931741985	+	.	gene_id "ENSRNOG00000009473"; transcript_id "ENSRNOG00000009473_tx_2"; exon_id "10_82548307_82548451_+"; exonnum "20"; txlen "3575";
10	ENSEMBL114_rn	exon	82548307	82548451	0.314048863333183	+	.	gene_id "ENSRNOG00000009473"; transcript_id "ENSRNOG00000009473_tx_3"; exon_id "10_82548307_82548451_+"; exonnum "21"; txlen "3672";
10	ENSEMBL114_rn	exon	82548307	82548451	0.168974124562868	+	.	gene_id "ENSRNOG00000009473"; transcript_id "ENSRNOG00000009473_tx_4"; exon_id "10_82548307_82548451_+"; exonnum "21"; txlen "3689";
10	sraer114_mid	exon	82548519	82548662	13.3480931741985	+	.	gene_id "ENSRNOG00000009473"; transcript_id "ENSRNOG00000009473_tx_2"; exon_id "10_82548519_82548662_+"; exonnum "21"; txlen "3575";
10	sraer114_mid	exon	82548519	82548662	0.168974124562868	+	.	gene_id "ENSRNOG00000009473"; transcript_id "ENSRNOG00000009473_tx_4"; exon_id "10_82548519_82548662_+"; exonnum "22"; txlen "3689";
10	ensembl	exon	82548536	82548662	0	+	.	gene_id "ENSRNOG00000009473"; gene_version "9"; transcript_id "ENSRNOT00000067665"; transcript_version "3"; exon_number "20"; gene_name "Osbpl7"; gene_source "ensembl"; gene_biotype "protein_coding"; transcript_name "Osbpl7-201"; transcript_source "ensembl"; transcript_biotype "protein_coding"; exon_id "ENSRNOE00000088895"; exon_version "2";
10	ensembl	CDS	82548536	82548662	0	+	2	gene_id "ENSRNOG00000009473"; gene_version "9"; transcript_id "ENSRNOT00000067665"; transcript_version "3"; exon_number "20"; gene_name "Osbpl7"; gene_source "ensembl"; gene_biotype "protein_coding"; transcript_name "Osbpl7-201"; transcript_source "ensembl"; transcript_biotype "protein_coding"; protein_id "ENSRNOP00000061773"; protein_version "1";
10	ensembl	exon	82548536	82548662	0	+	.	gene_id "ENSRNOG00000009473"; gene_version "9"; transcript_id "ENSRNOT00000136209"; transcript_version "1"; exon_number "21"; gene_name "Osbpl7"; gene_source "ensembl"; gene_biotype "protein_coding"; transcript_name "Osbpl7-202"; transcript_source "ensembl"; transcript_biotype "protein_coding"; exon_id "ENSRNOE00000088895"; exon_version "2"; tag "Ensembl_canonical";
10	ensembl	CDS	82548536	82548662	0	+	2	gene_id "ENSRNOG00000009473"; gene_version "9"; transcript_id "ENSRNOT00000136209"; transcript_version "1"; exon_number "21"; gene_name "Osbpl7"; gene_source "ensembl"; gene_biotype "protein_coding"; transcript_name "Osbpl7-202"; transcript_source "ensembl"; transcript_biotype "protein_coding"; protein_id "ENSRNOP00000102945"; protein_version "1"; tag "Ensembl_canonical";
10	ENSEMBL114_rn	exon	82548536	82548662	0.314048863333183	+	.	gene_id "ENSRNOG00000009473"; transcript_id "ENSRNOG00000009473_tx_3"; exon_id "10_82548536_82548662_+"; exonnum "22"; txlen "3672";
10	ensembl	exon	82548778	82548900	0	+	.	gene_id "ENSRNOG00000009473"; gene_version "9"; transcript_id "ENSRNOT00000067665"; transcript_version "3"; exon_number "21"; gene_name "Osbpl7"; gene_source "ensembl"; gene_biotype "protein_coding"; transcript_name "Osbpl7-201"; transcript_source "ensembl"; transcript_biotype "protein_coding"; exon_id "ENSRNOE00000089031"; exon_version "1";
10	ensembl	CDS	82548778	82548900	0	+	1	gene_id "ENSRNOG00000009473"; gene_version "9"; transcript_id "ENSRNOT00000067665"; transcript_version "3"; exon_number "21"; gene_name "Osbpl7"; gene_source "ensembl"; gene_biotype "protein_coding"; transcript_name "Osbpl7-201"; transcript_source "ensembl"; transcript_biotype "protein_coding"; protein_id "ENSRNOP00000061773"; protein_version "1";
10	ensembl	exon	82548778	82548900	0	+	.	gene_id "ENSRNOG00000009473"; gene_version "9"; transcript_id "ENSRNOT00000136209"; transcript_version "1"; exon_number "22"; gene_name "Osbpl7"; gene_source "ensembl"; gene_biotype "protein_coding"; transcript_name "Osbpl7-202"; transcript_source "ensembl"; transcript_biotype "protein_coding"; exon_id "ENSRNOE00000089031"; exon_version "1"; tag "Ensembl_canonical";
10	ensembl	CDS	82548778	82548900	0	+	1	gene_id "ENSRNOG00000009473"; gene_version "9"; transcript_id "ENSRNOT00000136209"; transcript_version "1"; exon_number "22"; gene_name "Osbpl7"; gene_source "ensembl"; gene_biotype "protein_coding"; transcript_name "Osbpl7-202"; transcript_source "ensembl"; transcript_biotype "protein_coding"; protein_id "ENSRNOP00000102945"; protein_version "1"; tag "Ensembl_canonical";
10	ENSEMBL114_rn	exon	82548778	82548900	13.3480931741985	+	.	gene_id "ENSRNOG00000009473"; transcript_id "ENSRNOG00000009473_tx_2"; exon_id "10_82548778_82548900_+"; exonnum "22"; txlen "3575";
10	ENSEMBL114_rn	exon	82548778	82548900	0.314048863333183	+	.	gene_id "ENSRNOG00000009473"; transcript_id "ENSRNOG00000009473_tx_3"; exon_id "10_82548778_82548900_+"; exonnum "23"; txlen "3672";
10	ENSEMBL114_rn	exon	82548778	82548900	0.168974124562868	+	.	gene_id "ENSRNOG00000009473"; transcript_id "ENSRNOG00000009473_tx_4"; exon_id "10_82548778_82548900_+"; exonnum "23"; txlen "3689";
10	ensembl	CDS	82549052	82549157	0	+	1	gene_id "ENSRNOG00000009473"; gene_version "9"; transcript_id "ENSRNOT00000067665"; transcript_version "3"; exon_number "22"; gene_name "Osbpl7"; gene_source "ensembl"; gene_biotype "protein_coding"; transcript_name "Osbpl7-201"; transcript_source "ensembl"; transcript_biotype "protein_coding"; protein_id "ENSRNOP00000061773"; protein_version "1";
10	ensembl	CDS	82549052	82549157	0	+	1	gene_id "ENSRNOG00000009473"; gene_version "9"; transcript_id "ENSRNOT00000136209"; transcript_version "1"; exon_number "23"; gene_name "Osbpl7"; gene_source "ensembl"; gene_biotype "protein_coding"; transcript_name "Osbpl7-202"; transcript_source "ensembl"; transcript_biotype "protein_coding"; protein_id "ENSRNOP00000102945"; protein_version "1"; tag "Ensembl_canonical";
10	ensembl	exon	82549052	82549990	0	+	.	gene_id "ENSRNOG00000009473"; gene_version "9"; transcript_id "ENSRNOT00000067665"; transcript_version "3"; exon_number "22"; gene_name "Osbpl7"; gene_source "ensembl"; gene_biotype "protein_coding"; transcript_name "Osbpl7-201"; transcript_source "ensembl"; transcript_biotype "protein_coding"; exon_id "ENSRNOE00000434634"; exon_version "1";
10	ENSEMBL114_rn	exon	82549052	82549990	13.3480931741985	+	.	gene_id "ENSRNOG00000009473"; transcript_id "ENSRNOG00000009473_tx_2"; exon_id "10_82549052_82549990_+"; exonnum "23"; txlen "3575";
10	ENSEMBL114_rn	exon	82549052	82549990	0.314048863333183	+	.	gene_id "ENSRNOG00000009473"; transcript_id "ENSRNOG00000009473_tx_3"; exon_id "10_82549052_82549990_+"; exonnum "24"; txlen "3672";
10	ENSEMBL114_rn	exon	82549052	82549990	0.168974124562868	+	.	gene_id "ENSRNOG00000009473"; transcript_id "ENSRNOG00000009473_tx_4"; exon_id "10_82549052_82549990_+"; exonnum "24"; txlen "3689";
10	ensembl	exon	82549052	82549999	0	+	.	gene_id "ENSRNOG00000009473"; gene_version "9"; transcript_id "ENSRNOT00000136209"; transcript_version "1"; exon_number "23"; gene_name "Osbpl7"; gene_source "ensembl"; gene_biotype "protein_coding"; transcript_name "Osbpl7-202"; transcript_source "ensembl"; transcript_biotype "protein_coding"; exon_id "ENSRNOE00000745483"; exon_version "1"; tag "Ensembl_canonical";
10	ensembl	stop_codon	82549158	82549160	0	+	0	gene_id "ENSRNOG00000009473"; gene_version "9"; transcript_id "ENSRNOT00000067665"; transcript_version "3"; exon_number "22"; gene_name "Osbpl7"; gene_source "ensembl"; gene_biotype "protein_coding"; transcript_name "Osbpl7-201"; transcript_source "ensembl"; transcript_biotype "protein_coding";
10	ensembl	stop_codon	82549158	82549160	0	+	0	gene_id "ENSRNOG00000009473"; gene_version "9"; transcript_id "ENSRNOT00000136209"; transcript_version "1"; exon_number "23"; gene_name "Osbpl7"; gene_source "ensembl"; gene_biotype "protein_coding"; transcript_name "Osbpl7-202"; transcript_source "ensembl"; transcript_biotype "protein_coding"; tag "Ensembl_canonical";
10	ensembl	three_prime_utr	82549161	82549990	0	+	.	gene_id "ENSRNOG00000009473"; gene_version "9"; transcript_id "ENSRNOT00000067665"; transcript_version "3"; gene_name "Osbpl7"; gene_source "ensembl"; gene_biotype "protein_coding"; transcript_name "Osbpl7-201"; transcript_source "ensembl"; transcript_biotype "protein_coding";
10	ensembl	three_prime_utr	82549161	82549999	0	+	.	gene_id "ENSRNOG00000009473"; gene_version "9"; transcript_id "ENSRNOT00000136209"; transcript_version "1"; gene_name "Osbpl7"; gene_source "ensembl"; gene_biotype "protein_coding"; transcript_name "Osbpl7-202"; transcript_source "ensembl"; transcript_biotype "protein_coding"; tag "Ensembl_canonical";
10	sraer114_es	exon	82595756	82596004	0.0752918478766074	+	.	gene_id "sraer114_gene_8831"; transcript_id "sraer114_gene_8831_tx_1"; exon_id "10_82595756_82596004_+"; exonnum "1"; txlen "763";
10	sraer114_mid	exon	82596120	82596237	0.0752918478766074	+	.	gene_id "sraer114_gene_8831"; transcript_id "sraer114_gene_8831_tx_1"; exon_id "10_82596120_82596237_+"; exonnum "2"; txlen "763";
10	sraer114_ss	exon	82596392	82596787	0.0752918478766074	+	.	gene_id "sraer114_gene_8831"; transcript_id "sraer114_gene_8831_tx_1"; exon_id "10_82596392_82596787_+"; exonnum "3"; txlen "763";
10	ensembl	exon	82606096	82606138	0	+	.	gene_id "ENSRNOG00000083572"; gene_version "1"; transcript_id "ENSRNOT00000149719"; transcript_version "1"; exon_number "1"; gene_source "ensembl"; gene_biotype "lncRNA"; transcript_source "ensembl"; transcript_biotype "lncRNA"; exon_id "ENSRNOE00000696480"; exon_version "1";
10	ensembl	transcript	82606096	82609982	0	+	.	gene_id "ENSRNOG00000083572"; gene_version "1"; transcript_id "ENSRNOT00000149719"; transcript_version "1"; gene_source "ensembl"; gene_biotype "lncRNA"; transcript_source "ensembl"; transcript_biotype "lncRNA";
10	ensembl	gene	82606096	82612511	0	+	.	gene_id "ENSRNOG00000083572"; gene_version "1"; gene_source "ensembl"; gene_biotype "lncRNA";
10	ensembl	exon	82606227	82606269	0	+	.	gene_id "ENSRNOG00000083572"; gene_version "1"; transcript_id "ENSRNOT00000149719"; transcript_version "1"; exon_number "2"; gene_source "ensembl"; gene_biotype "lncRNA"; transcript_source "ensembl"; transcript_biotype "lncRNA"; exon_id "ENSRNOE00000735670"; exon_version "1";
10	ensembl	exon	82606454	82606587	0	+	.	gene_id "ENSRNOG00000083572"; gene_version "1"; transcript_id "ENSRNOT00000130234"; transcript_version "1"; exon_number "1"; gene_source "ensembl"; gene_biotype "lncRNA"; transcript_source "ensembl"; transcript_biotype "lncRNA"; exon_id "ENSRNOE00000683497"; exon_version "1";
10	ensembl	transcript	82606454	82612511	0	+	.	gene_id "ENSRNOG00000083572"; gene_version "1"; transcript_id "ENSRNOT00000130234"; transcript_version "1"; gene_source "ensembl"; gene_biotype "lncRNA"; transcript_source "ensembl"; transcript_biotype "lncRNA";
10	ensembl	exon	82606467	82606720	0	+	.	gene_id "ENSRNOG00000083572"; gene_version "1"; transcript_id "ENSRNOT00000160567"; transcript_version "1"; exon_number "1"; gene_source "ensembl"; gene_biotype "lncRNA"; transcript_source "ensembl"; transcript_biotype "lncRNA"; exon_id "ENSRNOE00000799577"; exon_version "1"; tag "Ensembl_canonical";
10	ensembl	transcript	82606467	82612511	0	+	.	gene_id "ENSRNOG00000083572"; gene_version "1"; transcript_id "ENSRNOT00000160567"; transcript_version "1"; gene_source "ensembl"; gene_biotype "lncRNA"; transcript_source "ensembl"; transcript_biotype "lncRNA"; tag "Ensembl_canonical";
10	ensembl	exon	82606547	82606587	0	+	.	gene_id "ENSRNOG00000083572"; gene_version "1"; transcript_id "ENSRNOT00000144905"; transcript_version "1"; exon_number "1"; gene_source "ensembl"; gene_biotype "lncRNA"; transcript_source "ensembl"; transcript_biotype "lncRNA"; exon_id "ENSRNOE00000796774"; exon_version "1";
10	ensembl	transcript	82606547	82609076	0	+	.	gene_id "ENSRNOG00000083572"; gene_version "1"; transcript_id "ENSRNOT00000144905"; transcript_version "1"; gene_source "ensembl"; gene_biotype "lncRNA"; transcript_source "ensembl"; transcript_biotype "lncRNA";
10	ensembl	exon	82606664	82606720	0	+	.	gene_id "ENSRNOG00000083572"; gene_version "1"; transcript_id "ENSRNOT00000151895"; transcript_version "1"; exon_number "1"; gene_source "ensembl"; gene_biotype "lncRNA"; transcript_source "ensembl"; transcript_biotype "lncRNA"; exon_id "ENSRNOE00000724458"; exon_version "1";
10	ensembl	transcript	82606664	82607640	0	+	.	gene_id "ENSRNOG00000083572"; gene_version "1"; transcript_id "ENSRNOT00000151895"; transcript_version "1"; gene_source "ensembl"; gene_biotype "lncRNA"; transcript_source "ensembl"; transcript_biotype "lncRNA";
10	ensembl	exon	82607333	82607493	0	+	.	gene_id "ENSRNOG00000083572"; gene_version "1"; transcript_id "ENSRNOT00000144905"; transcript_version "1"; exon_number "2"; gene_source "ensembl"; gene_biotype "lncRNA"; transcript_source "ensembl"; transcript_biotype "lncRNA"; exon_id "ENSRNOE00000724514"; exon_version "1";
10	ensembl	exon	82607333	82607640	0	+	.	gene_id "ENSRNOG00000083572"; gene_version "1"; transcript_id "ENSRNOT00000151895"; transcript_version "1"; exon_number "2"; gene_source "ensembl"; gene_biotype "lncRNA"; transcript_source "ensembl"; transcript_biotype "lncRNA"; exon_id "ENSRNOE00000810482"; exon_version "1";
10	ensembl	exon	82607360	82607493	0	+	.	gene_id "ENSRNOG00000083572"; gene_version "1"; transcript_id "ENSRNOT00000129719"; transcript_version "1"; exon_number "1"; gene_source "ensembl"; gene_biotype "lncRNA"; transcript_source "ensembl"; transcript_biotype "lncRNA"; exon_id "ENSRNOE00000754879"; exon_version "1";
10	ensembl	transcript	82607360	82612511	0	+	.	gene_id "ENSRNOG00000083572"; gene_version "1"; transcript_id "ENSRNOT00000129719"; transcript_version "1"; gene_source "ensembl"; gene_biotype "lncRNA"; transcript_source "ensembl"; transcript_biotype "lncRNA";
10	ensembl	exon	82607981	82608007	0	+	.	gene_id "ENSRNOG00000083572"; gene_version "1"; transcript_id "ENSRNOT00000130234"; transcript_version "1"; exon_number "2"; gene_source "ensembl"; gene_biotype "lncRNA"; transcript_source "ensembl"; transcript_biotype "lncRNA"; exon_id "ENSRNOE00000718999"; exon_version "1";
10	ensembl	exon	82607981	82608007	0	+	.	gene_id "ENSRNOG00000083572"; gene_version "1"; transcript_id "ENSRNOT00000144905"; transcript_version "1"; exon_number "3"; gene_source "ensembl"; gene_biotype "lncRNA"; transcript_source "ensembl"; transcript_biotype "lncRNA"; exon_id "ENSRNOE00000718999"; exon_version "1";
10	ensembl	exon	82607981	82608007	0	+	.	gene_id "ENSRNOG00000083572"; gene_version "1"; transcript_id "ENSRNOT00000129719"; transcript_version "1"; exon_number "2"; gene_source "ensembl"; gene_biotype "lncRNA"; transcript_source "ensembl"; transcript_biotype "lncRNA"; exon_id "ENSRNOE00000718999"; exon_version "1";
10	ensembl	exon	82608945	82609076	0	+	.	gene_id "ENSRNOG00000083572"; gene_version "1"; transcript_id "ENSRNOT00000144905"; transcript_version "1"; exon_number "4"; gene_source "ensembl"; gene_biotype "lncRNA"; transcript_source "ensembl"; transcript_biotype "lncRNA"; exon_id "ENSRNOE00000672138"; exon_version "1";
10	ensembl	exon	82609647	82609720	0	+	.	gene_id "ENSRNOG00000083572"; gene_version "1"; transcript_id "ENSRNOT00000130234"; transcript_version "1"; exon_number "3"; gene_source "ensembl"; gene_biotype "lncRNA"; transcript_source "ensembl"; transcript_biotype "lncRNA"; exon_id "ENSRNOE00000762489"; exon_version "1";
10	ensembl	exon	82609647	82609720	0	+	.	gene_id "ENSRNOG00000083572"; gene_version "1"; transcript_id "ENSRNOT00000160567"; transcript_version "1"; exon_number "2"; gene_source "ensembl"; gene_biotype "lncRNA"; transcript_source "ensembl"; transcript_biotype "lncRNA"; exon_id "ENSRNOE00000762489"; exon_version "1"; tag "Ensembl_canonical";
10	ensembl	exon	82609647	82609720	0	+	.	gene_id "ENSRNOG00000083572"; gene_version "1"; transcript_id "ENSRNOT00000129719"; transcript_version "1"; exon_number "3"; gene_source "ensembl"; gene_biotype "lncRNA"; transcript_source "ensembl"; transcript_biotype "lncRNA"; exon_id "ENSRNOE00000762489"; exon_version "1";
10	ensembl	exon	82609647	82609982	0	+	.	gene_id "ENSRNOG00000083572"; gene_version "1"; transcript_id "ENSRNOT00000149719"; transcript_version "1"; exon_number "3"; gene_source "ensembl"; gene_biotype "lncRNA"; transcript_source "ensembl"; transcript_biotype "lncRNA"; exon_id "ENSRNOE00000705258"; exon_version "1";
10	ensembl	exon	82611838	82612511	0	+	.	gene_id "ENSRNOG00000083572"; gene_version "1"; transcript_id "ENSRNOT00000160567"; transcript_version "1"; exon_number "3"; gene_source "ensembl"; gene_biotype "lncRNA"; transcript_source "ensembl"; transcript_biotype "lncRNA"; exon_id "ENSRNOE00000698978"; exon_version "1"; tag "Ensembl_canonical";
10	ensembl	exon	82611838	82612511	0	+	.	gene_id "ENSRNOG00000083572"; gene_version "1"; transcript_id "ENSRNOT00000129719"; transcript_version "1"; exon_number "4"; gene_source "ensembl"; gene_biotype "lncRNA"; transcript_source "ensembl"; transcript_biotype "lncRNA"; exon_id "ENSRNOE00000698978"; exon_version "1";
10	ensembl	exon	82611919	82612511	0	+	.	gene_id "ENSRNOG00000083572"; gene_version "1"; transcript_id "ENSRNOT00000130234"; transcript_version "1"; exon_number "4"; gene_source "ensembl"; gene_biotype "lncRNA"; transcript_source "ensembl"; transcript_biotype "lncRNA"; exon_id "ENSRNOE00000813399"; exon_version "1";
10	sraer114_es	exon	82696225	82696639	7.24498340105678	+	.	gene_id "sraer114_gene_1115"; transcript_id "sraer114_gene_1115_tx_1"; exon_id "10_82696225_82696639_+"; exonnum "1"; txlen "505";
10	sraer114_ss	exon	82696667	82696756	7.24498340105678	+	.	gene_id "sraer114_gene_1115"; transcript_id "sraer114_gene_1115_tx_1"; exon_id "10_82696667_82696756_+"; exonnum "2"; txlen "505";
10	sraer114_es	exon	82717295	82718153	6.83252670004191	+	.	gene_id "sraer114_gene_1116"; transcript_id "sraer114_gene_1116_tx_1"; exon_id "10_82717295_82718153_+"; exonnum "1"; txlen "939";
10	sraer114_ss	exon	82718362	82718441	6.83252670004191	+	.	gene_id "sraer114_gene_1116"; transcript_id "sraer114_gene_1116_tx_1"; exon_id "10_82718362_82718441_+"; exonnum "2"; txlen "939";
10	ensembl	exon	82780428	82781384	0	+	.	gene_id "ENSRNOG00000071503"; gene_version "1"; transcript_id "ENSRNOT00000123448"; transcript_version "1"; exon_number "1"; gene_source "ensembl"; gene_biotype "lncRNA"; transcript_source "ensembl"; transcript_biotype "lncRNA"; exon_id "ENSRNOE00000731267"; exon_version "1"; tag "Ensembl_canonical";
10	ensembl	gene	82780428	82788853	0	+	.	gene_id "ENSRNOG00000071503"; gene_version "1"; gene_source "ensembl"; gene_biotype "lncRNA";
10	ensembl	transcript	82780428	82788853	0	+	.	gene_id "ENSRNOG00000071503"; gene_version "1"; transcript_id "ENSRNOT00000123448"; transcript_version "1"; gene_source "ensembl"; gene_biotype "lncRNA"; transcript_source "ensembl"; transcript_biotype "lncRNA"; tag "Ensembl_canonical";
10	ensembl	exon	82788605	82788853	0	+	.	gene_id "ENSRNOG00000071503"; gene_version "1"; transcript_id "ENSRNOT00000123448"; transcript_version "1"; exon_number "2"; gene_source "ensembl"; gene_biotype "lncRNA"; transcript_source "ensembl"; transcript_biotype "lncRNA"; exon_id "ENSRNOE00000691757"; exon_version "1"; tag "Ensembl_canonical";
10	sraer114_es	exon	82799561	82799652	2.21070176801546	+	.	gene_id "ENSRNOG00000010540"; transcript_id "ENSRNOG00000010540_tx_2"; exon_id "10_82799561_82799652_+"; exonnum "1"; txlen "1003";
10	ensembl	five_prime_utr	82804874	82805085	0	+	.	gene_id "ENSRNOG00000010540"; gene_version "8"; transcript_id "ENSRNOT00000110256"; transcript_version "2"; gene_name "Mrpl45"; gene_source "ensembl"; gene_biotype "protein_coding"; transcript_name "Mrpl45-202"; transcript_source "ensembl"; transcript_biotype "protein_coding"; tag "Ensembl_canonical";
10	ensembl	exon	82804874	82805151	0	+	.	gene_id "ENSRNOG00000010540"; gene_version "8"; transcript_id "ENSRNOT00000110256"; transcript_version "2"; exon_number "1"; gene_name "Mrpl45"; gene_source "ensembl"; gene_biotype "protein_coding"; transcript_name "Mrpl45-202"; transcript_source "ensembl"; transcript_biotype "protein_coding"; exon_id "ENSRNOE00000615552"; exon_version "2"; tag "Ensembl_canonical";
10	ensembl	transcript	82804874	82815625	0	+	.	gene_id "ENSRNOG00000010540"; gene_version "8"; transcript_id "ENSRNOT00000110256"; transcript_version "2"; gene_name "Mrpl45"; gene_source "ensembl"; gene_biotype "protein_coding"; transcript_name "Mrpl45-202"; transcript_source "ensembl"; transcript_biotype "protein_coding"; tag "Ensembl_canonical";
10	ensembl	gene	82804874	82816139	0	+	.	gene_id "ENSRNOG00000010540"; gene_version "8"; gene_name "Mrpl45"; gene_source "ensembl"; gene_biotype "protein_coding";
10	ensembl	five_prime_utr	82805068	82805085	0	+	.	gene_id "ENSRNOG00000010540"; gene_version "8"; transcript_id "ENSRNOT00000014752"; transcript_version "8"; gene_name "Mrpl45"; gene_source "ensembl"; gene_biotype "protein_coding"; transcript_name "Mrpl45-201"; transcript_source "ensembl"; transcript_biotype "protein_coding";
10	ensembl	exon	82805068	82805151	0	+	.	gene_id "ENSRNOG00000010540"; gene_version "8"; transcript_id "ENSRNOT00000014752"; transcript_version "8"; exon_number "1"; gene_name "Mrpl45"; gene_source "ensembl"; gene_biotype "protein_coding"; transcript_name "Mrpl45-201"; transcript_source "ensembl"; transcript_biotype "protein_coding"; exon_id "ENSRNOE00000098951"; exon_version "7";
10	ensembl	transcript	82805068	82816139	0	+	.	gene_id "ENSRNOG00000010540"; gene_version "8"; transcript_id "ENSRNOT00000014752"; transcript_version "8"; gene_name "Mrpl45"; gene_source "ensembl"; gene_biotype "protein_coding"; transcript_name "Mrpl45-201"; transcript_source "ensembl"; transcript_biotype "protein_coding";
10	ensembl	start_codon	82805086	82805088	0	+	0	gene_id "ENSRNOG00000010540"; gene_version "8"; transcript_id "ENSRNOT00000110256"; transcript_version "2"; exon_number "1"; gene_name "Mrpl45"; gene_source "ensembl"; gene_biotype "protein_coding"; transcript_name "Mrpl45-202"; transcript_source "ensembl"; transcript_biotype "protein_coding"; tag "Ensembl_canonical";
10	ensembl	start_codon	82805086	82805088	0	+	0	gene_id "ENSRNOG00000010540"; gene_version "8"; transcript_id "ENSRNOT00000014752"; transcript_version "8"; exon_number "1"; gene_name "Mrpl45"; gene_source "ensembl"; gene_biotype "protein_coding"; transcript_name "Mrpl45-201"; transcript_source "ensembl"; transcript_biotype "protein_coding";
10	ensembl	CDS	82805086	82805151	0	+	0	gene_id "ENSRNOG00000010540"; gene_version "8"; transcript_id "ENSRNOT00000110256"; transcript_version "2"; exon_number "1"; gene_name "Mrpl45"; gene_source "ensembl"; gene_biotype "protein_coding"; transcript_name "Mrpl45-202"; transcript_source "ensembl"; transcript_biotype "protein_coding"; protein_id "ENSRNOP00000081632"; protein_version "1"; tag "Ensembl_canonical";
10	ensembl	CDS	82805086	82805151	0	+	0	gene_id "ENSRNOG00000010540"; gene_version "8"; transcript_id "ENSRNOT00000014752"; transcript_version "8"; exon_number "1"; gene_name "Mrpl45"; gene_source "ensembl"; gene_biotype "protein_coding"; transcript_name "Mrpl45-201"; transcript_source "ensembl"; transcript_biotype "protein_coding"; protein_id "ENSRNOP00000014752"; protein_version "4";
10	ensembl	exon	82805992	82806169	0	+	.	gene_id "ENSRNOG00000010540"; gene_version "8"; transcript_id "ENSRNOT00000110256"; transcript_version "2"; exon_number "2"; gene_name "Mrpl45"; gene_source "ensembl"; gene_biotype "protein_coding"; transcript_name "Mrpl45-202"; transcript_source "ensembl"; transcript_biotype "protein_coding"; exon_id "ENSRNOE00000099582"; exon_version "1"; tag "Ensembl_canonical";
10	ensembl	CDS	82805992	82806169	0	+	0	gene_id "ENSRNOG00000010540"; gene_version "8"; transcript_id "ENSRNOT00000110256"; transcript_version "2"; exon_number "2"; gene_name "Mrpl45"; gene_source "ensembl"; gene_biotype "protein_coding"; transcript_name "Mrpl45-202"; transcript_source "ensembl"; transcript_biotype "protein_coding"; protein_id "ENSRNOP00000081632"; protein_version "1"; tag "Ensembl_canonical";
10	ensembl	exon	82805992	82806169	0	+	.	gene_id "ENSRNOG00000010540"; gene_version "8"; transcript_id "ENSRNOT00000014752"; transcript_version "8"; exon_number "2"; gene_name "Mrpl45"; gene_source "ensembl"; gene_biotype "protein_coding"; transcript_name "Mrpl45-201"; transcript_source "ensembl"; transcript_biotype "protein_coding"; exon_id "ENSRNOE00000099582"; exon_version "1";
10	ensembl	CDS	82805992	82806169	0	+	0	gene_id "ENSRNOG00000010540"; gene_version "8"; transcript_id "ENSRNOT00000014752"; transcript_version "8"; exon_number "2"; gene_name "Mrpl45"; gene_source "ensembl"; gene_biotype "protein_coding"; transcript_name "Mrpl45-201"; transcript_source "ensembl"; transcript_biotype "protein_coding"; protein_id "ENSRNOP00000014752"; protein_version "4";
10	ENSEMBL114_rn	exon	82805992	82806169	2.21070176801546	+	.	gene_id "ENSRNOG00000010540"; transcript_id "ENSRNOG00000010540_tx_2"; exon_id "10_82805992_82806169_+"; exonnum "2"; txlen "1003";
10	ensembl	exon	82806990	82807107	0	+	.	gene_id "ENSRNOG00000010540"; gene_version "8"; transcript_id "ENSRNOT00000110256"; transcript_version "2"; exon_number "3"; gene_name "Mrpl45"; gene_source "ensembl"; gene_biotype "protein_coding"; transcript_name "Mrpl45-202"; transcript_source "ensembl"; transcript_biotype "protein_coding"; exon_id "ENSRNOE00000100592"; exon_version "1"; tag "Ensembl_canonical";
10	ensembl	CDS	82806990	82807107	0	+	2	gene_id "ENSRNOG00000010540"; gene_version "8"; transcript_id "ENSRNOT00000110256"; transcript_version "2"; exon_number "3"; gene_name "Mrpl45"; gene_source "ensembl"; gene_biotype "protein_coding"; transcript_name "Mrpl45-202"; transcript_source "ensembl"; transcript_biotype "protein_coding"; protein_id "ENSRNOP00000081632"; protein_version "1"; tag "Ensembl_canonical";
10	ensembl	exon	82806990	82807107	0	+	.	gene_id "ENSRNOG00000010540"; gene_version "8"; transcript_id "ENSRNOT00000014752"; transcript_version "8"; exon_number "3"; gene_name "Mrpl45"; gene_source "ensembl"; gene_biotype "protein_coding"; transcript_name "Mrpl45-201"; transcript_source "ensembl"; transcript_biotype "protein_coding"; exon_id "ENSRNOE00000100592"; exon_version "1";
10	ensembl	CDS	82806990	82807107	0	+	2	gene_id "ENSRNOG00000010540"; gene_version "8"; transcript_id "ENSRNOT00000014752"; transcript_version "8"; exon_number "3"; gene_name "Mrpl45"; gene_source "ensembl"; gene_biotype "protein_coding"; transcript_name "Mrpl45-201"; transcript_source "ensembl"; transcript_biotype "protein_coding"; protein_id "ENSRNOP00000014752"; protein_version "4";
10	ENSEMBL114_rn	exon	82806990	82807107	2.21070176801546	+	.	gene_id "ENSRNOG00000010540"; transcript_id "ENSRNOG00000010540_tx_2"; exon_id "10_82806990_82807107_+"; exonnum "3"; txlen "1003";
10	ensembl	exon	82810079	82810157	0	+	.	gene_id "ENSRNOG00000010540"; gene_version "8"; transcript_id "ENSRNOT00000110256"; transcript_version "2"; exon_number "4"; gene_name "Mrpl45"; gene_source "ensembl"; gene_biotype "protein_coding"; transcript_name "Mrpl45-202"; transcript_source "ensembl"; transcript_biotype "protein_coding"; exon_id "ENSRNOE00000639046"; exon_version "1"; tag "Ensembl_canonical";
10	ensembl	CDS	82810079	82810157	0	+	1	gene_id "ENSRNOG00000010540"; gene_version "8"; transcript_id "ENSRNOT00000110256"; transcript_version "2"; exon_number "4"; gene_name "Mrpl45"; gene_source "ensembl"; gene_biotype "protein_coding"; transcript_name "Mrpl45-202"; transcript_source "ensembl"; transcript_biotype "protein_coding"; protein_id "ENSRNOP00000081632"; protein_version "1"; tag "Ensembl_canonical";
10	ensembl	exon	82810079	82810177	0	+	.	gene_id "ENSRNOG00000010540"; gene_version "8"; transcript_id "ENSRNOT00000014752"; transcript_version "8"; exon_number "4"; gene_name "Mrpl45"; gene_source "ensembl"; gene_biotype "protein_coding"; transcript_name "Mrpl45-201"; transcript_source "ensembl"; transcript_biotype "protein_coding"; exon_id "ENSRNOE00000101075"; exon_version "1";
10	ensembl	CDS	82810079	82810177	0	+	1	gene_id "ENSRNOG00000010540"; gene_version "8"; transcript_id "ENSRNOT00000014752"; transcript_version "8"; exon_number "4"; gene_name "Mrpl45"; gene_source "ensembl"; gene_biotype "protein_coding"; transcript_name "Mrpl45-201"; transcript_source "ensembl"; transcript_biotype "protein_coding"; protein_id "ENSRNOP00000014752"; protein_version "4";
10	ENSEMBL114_rn	exon	82810079	82810177	2.21070176801546	+	.	gene_id "ENSRNOG00000010540"; transcript_id "ENSRNOG00000010540_tx_2"; exon_id "10_82810079_82810177_+"; exonnum "4"; txlen "1003";
10	ensembl	exon	82811564	82811612	0	+	.	gene_id "ENSRNOG00000010540"; gene_version "8"; transcript_id "ENSRNOT00000014752"; transcript_version "8"; exon_number "5"; gene_name "Mrpl45"; gene_source "ensembl"; gene_biotype "protein_coding"; transcript_name "Mrpl45-201"; transcript_source "ensembl"; transcript_biotype "protein_coding"; exon_id "ENSRNOE00000101494"; exon_version "1";
10	ensembl	CDS	82811564	82811612	0	+	1	gene_id "ENSRNOG00000010540"; gene_version "8"; transcript_id "ENSRNOT00000014752"; transcript_version "8"; exon_number "5"; gene_name "Mrpl45"; gene_source "ensembl"; gene_biotype "protein_coding"; transcript_name "Mrpl45-201"; transcript_source "ensembl"; transcript_biotype "protein_coding"; protein_id "ENSRNOP00000014752"; protein_version "4";
10	ENSEMBL114_rn	exon	82811564	82811612	2.21070176801546	+	.	gene_id "ENSRNOG00000010540"; transcript_id "ENSRNOG00000010540_tx_2"; exon_id "10_82811564_82811612_+"; exonnum "5"; txlen "1003";
10	ensembl	exon	82813617	82813799	0	+	.	gene_id "ENSRNOG00000010540"; gene_version "8"; transcript_id "ENSRNOT00000110256"; transcript_version "2"; exon_number "5"; gene_name "Mrpl45"; gene_source "ensembl"; gene_biotype "protein_coding"; transcript_name "Mrpl45-202"; transcript_source "ensembl"; transcript_biotype "protein_coding"; exon_id "ENSRNOE00000634805"; exon_version "1"; tag "Ensembl_canonical";
10	ensembl	CDS	82813617	82813799	0	+	0	gene_id "ENSRNOG00000010540"; gene_version "8"; transcript_id "ENSRNOT00000110256"; transcript_version "2"; exon_number "5"; gene_name "Mrpl45"; gene_source "ensembl"; gene_biotype "protein_coding"; transcript_name "Mrpl45-202"; transcript_source "ensembl"; transcript_biotype "protein_coding"; protein_id "ENSRNOP00000081632"; protein_version "1"; tag "Ensembl_canonical";
10	ensembl	exon	82813650	82813799	0	+	.	gene_id "ENSRNOG00000010540"; gene_version "8"; transcript_id "ENSRNOT00000014752"; transcript_version "8"; exon_number "6"; gene_name "Mrpl45"; gene_source "ensembl"; gene_biotype "protein_coding"; transcript_name "Mrpl45-201"; transcript_source "ensembl"; transcript_biotype "protein_coding"; exon_id "ENSRNOE00000101934"; exon_version "1";
10	ensembl	CDS	82813650	82813799	0	+	0	gene_id "ENSRNOG00000010540"; gene_version "8"; transcript_id "ENSRNOT00000014752"; transcript_version "8"; exon_number "6"; gene_name "Mrpl45"; gene_source "ensembl"; gene_biotype "protein_coding"; transcript_name "Mrpl45-201"; transcript_source "ensembl"; transcript_biotype "protein_coding"; protein_id "ENSRNOP00000014752"; protein_version "4";
10	ENSEMBL114_rn	exon	82813650	82813799	2.21070176801546	+	.	gene_id "ENSRNOG00000010540"; transcript_id "ENSRNOG00000010540_tx_2"; exon_id "10_82813650_82813799_+"; exonnum "6"; txlen "1003";
10	ensembl	exon	82815164	82815337	0	+	.	gene_id "ENSRNOG00000010540"; gene_version "8"; transcript_id "ENSRNOT00000110256"; transcript_version "2"; exon_number "6"; gene_name "Mrpl45"; gene_source "ensembl"; gene_biotype "protein_coding"; transcript_name "Mrpl45-202"; transcript_source "ensembl"; transcript_biotype "protein_coding"; exon_id "ENSRNOE00000102414"; exon_version "1"; tag "Ensembl_canonical";
10	ensembl	CDS	82815164	82815337	0	+	0	gene_id "ENSRNOG00000010540"; gene_version "8"; transcript_id "ENSRNOT00000110256"; transcript_version "2"; exon_number "6"; gene_name "Mrpl45"; gene_source "ensembl"; gene_biotype "protein_coding"; transcript_name "Mrpl45-202"; transcript_source "ensembl"; transcript_biotype "protein_coding"; protein_id "ENSRNOP00000081632"; protein_version "1"; tag "Ensembl_canonical";
10	ensembl	exon	82815164	82815337	0	+	.	gene_id "ENSRNOG00000010540"; gene_version "8"; transcript_id "ENSRNOT00000014752"; transcript_version "8"; exon_number "7"; gene_name "Mrpl45"; gene_source "ensembl"; gene_biotype "protein_coding"; transcript_name "Mrpl45-201"; transcript_source "ensembl"; transcript_biotype "protein_coding"; exon_id "ENSRNOE00000102414"; exon_version "1";
10	ensembl	CDS	82815164	82815337	0	+	0	gene_id "ENSRNOG00000010540"; gene_version "8"; transcript_id "ENSRNOT00000014752"; transcript_version "8"; exon_number "7"; gene_name "Mrpl45"; gene_source "ensembl"; gene_biotype "protein_coding"; transcript_name "Mrpl45-201"; transcript_source "ensembl"; transcript_biotype "protein_coding"; protein_id "ENSRNOP00000014752"; protein_version "4";
10	ENSEMBL114_rn	exon	82815164	82815337	2.21070176801546	+	.	gene_id "ENSRNOG00000010540"; transcript_id "ENSRNOG00000010540_tx_2"; exon_id "10_82815164_82815337_+"; exonnum "7"; txlen "1003";
10	ensembl	exon	82815419	82815460	0	+	.	gene_id "ENSRNOG00000010540"; gene_version "8"; transcript_id "ENSRNOT00000110256"; transcript_version "2"; exon_number "7"; gene_name "Mrpl45"; gene_source "ensembl"; gene_biotype "protein_coding"; transcript_name "Mrpl45-202"; transcript_source "ensembl"; transcript_biotype "protein_coding"; exon_id "ENSRNOE00000654822"; exon_version "1"; tag "Ensembl_canonical";
10	ensembl	CDS	82815419	82815460	0	+	0	gene_id "ENSRNOG00000010540"; gene_version "8"; transcript_id "ENSRNOT00000110256"; transcript_version "2"; exon_number "7"; gene_name "Mrpl45"; gene_source "ensembl"; gene_biotype "protein_coding"; transcript_name "Mrpl45-202"; transcript_source "ensembl"; transcript_biotype "protein_coding"; protein_id "ENSRNOP00000081632"; protein_version "1"; tag "Ensembl_canonical";
10	ensembl	CDS	82815539	82815622	0	+	0	gene_id "ENSRNOG00000010540"; gene_version "8"; transcript_id "ENSRNOT00000110256"; transcript_version "2"; exon_number "8"; gene_name "Mrpl45"; gene_source "ensembl"; gene_biotype "protein_coding"; transcript_name "Mrpl45-202"; transcript_source "ensembl"; transcript_biotype "protein_coding"; protein_id "ENSRNOP00000081632"; protein_version "1"; tag "Ensembl_canonical";
10	ensembl	CDS	82815539	82815622	0	+	0	gene_id "ENSRNOG00000010540"; gene_version "8"; transcript_id "ENSRNOT00000014752"; transcript_version "8"; exon_number "8"; gene_name "Mrpl45"; gene_source "ensembl"; gene_biotype "protein_coding"; transcript_name "Mrpl45-201"; transcript_source "ensembl"; transcript_biotype "protein_coding"; protein_id "ENSRNOP00000014752"; protein_version "4";
10	ensembl	exon	82815539	82815625	0	+	.	gene_id "ENSRNOG00000010540"; gene_version "8"; transcript_id "ENSRNOT00000110256"; transcript_version "2"; exon_number "8"; gene_name "Mrpl45"; gene_source "ensembl"; gene_biotype "protein_coding"; transcript_name "Mrpl45-202"; transcript_source "ensembl"; transcript_biotype "protein_coding"; exon_id "ENSRNOE00000628340"; exon_version "1"; tag "Ensembl_canonical";
10	ensembl	exon	82815539	82815681	0	+	.	gene_id "ENSRNOG00000010540"; gene_version "8"; transcript_id "ENSRNOT00000014752"; transcript_version "8"; exon_number "8"; gene_name "Mrpl45"; gene_source "ensembl"; gene_biotype "protein_coding"; transcript_name "Mrpl45-201"; transcript_source "ensembl"; transcript_biotype "protein_coding"; exon_id "ENSRNOE00000683046"; exon_version "1";
10	ENSEMBL114_rn	exon	82815539	82815681	2.21070176801546	+	.	gene_id "ENSRNOG00000010540"; transcript_id "ENSRNOG00000010540_tx_2"; exon_id "10_82815539_82815681_+"; exonnum "8"; txlen "1003";
10	ensembl	stop_codon	82815623	82815625	0	+	0	gene_id "ENSRNOG00000010540"; gene_version "8"; transcript_id "ENSRNOT00000110256"; transcript_version "2"; exon_number "8"; gene_name "Mrpl45"; gene_source "ensembl"; gene_biotype "protein_coding"; transcript_name "Mrpl45-202"; transcript_source "ensembl"; transcript_biotype "protein_coding"; tag "Ensembl_canonical";
10	ensembl	stop_codon	82815623	82815625	0	+	0	gene_id "ENSRNOG00000010540"; gene_version "8"; transcript_id "ENSRNOT00000014752"; transcript_version "8"; exon_number "8"; gene_name "Mrpl45"; gene_source "ensembl"; gene_biotype "protein_coding"; transcript_name "Mrpl45-201"; transcript_source "ensembl"; transcript_biotype "protein_coding";
10	ensembl	three_prime_utr	82815626	82815681	0	+	.	gene_id "ENSRNOG00000010540"; gene_version "8"; transcript_id "ENSRNOT00000014752"; transcript_version "8"; gene_name "Mrpl45"; gene_source "ensembl"; gene_biotype "protein_coding"; transcript_name "Mrpl45-201"; transcript_source "ensembl"; transcript_biotype "protein_coding";
10	ensembl	exon	82816110	82816139	0	+	.	gene_id "ENSRNOG00000010540"; gene_version "8"; transcript_id "ENSRNOT00000014752"; transcript_version "8"; exon_number "9"; gene_name "Mrpl45"; gene_source "ensembl"; gene_biotype "protein_coding"; transcript_name "Mrpl45-201"; transcript_source "ensembl"; transcript_biotype "protein_coding"; exon_id "ENSRNOE00000677042"; exon_version "1";
10	ensembl	three_prime_utr	82816110	82816139	0	+	.	gene_id "ENSRNOG00000010540"; gene_version "8"; transcript_id "ENSRNOT00000014752"; transcript_version "8"; gene_name "Mrpl45"; gene_source "ensembl"; gene_biotype "protein_coding"; transcript_name "Mrpl45-201"; transcript_source "ensembl"; transcript_biotype "protein_coding";
10	ensembl	five_prime_utr	82848612	82848750	0	+	.	gene_id "ENSRNOG00000059008"; gene_version "3"; transcript_id "ENSRNOT00000080935"; transcript_version "3"; gene_name "Socs7"; gene_source "ensembl"; gene_biotype "protein_coding"; transcript_name "Socs7-201"; transcript_source "ensembl"; transcript_biotype "protein_coding"; tag "Ensembl_canonical";
10	ensembl	five_prime_utr	82848612	82848750	0	+	.	gene_id "ENSRNOG00000059008"; gene_version "3"; transcript_id "ENSRNOT00000109410"; transcript_version "2"; gene_name "Socs7"; gene_source "ensembl"; gene_biotype "protein_coding"; transcript_name "Socs7-202"; transcript_source "ensembl"; transcript_biotype "protein_coding";
10	ensembl	five_prime_utr	82848612	82848750	0	+	.	gene_id "ENSRNOG00000059008"; gene_version "3"; transcript_id "ENSRNOT00000110286"; transcript_version "2"; gene_name "Socs7"; gene_source "ensembl"; gene_biotype "protein_coding"; transcript_name "Socs7-203"; transcript_source "ensembl"; transcript_biotype "protein_coding";
10	ensembl	exon	82848612	82849721	0	+	.	gene_id "ENSRNOG00000059008"; gene_version "3"; transcript_id "ENSRNOT00000080935"; transcript_version "3"; exon_number "1"; gene_name "Socs7"; gene_source "ensembl"; gene_biotype "protein_coding"; transcript_name "Socs7-201"; transcript_source "ensembl"; transcript_biotype "protein_coding"; exon_id "ENSRNOE00000542450"; exon_version "3"; tag "Ensembl_canonical";
10	ensembl	exon	82848612	82849721	0	+	.	gene_id "ENSRNOG00000059008"; gene_version "3"; transcript_id "ENSRNOT00000109410"; transcript_version "2"; exon_number "1"; gene_name "Socs7"; gene_source "ensembl"; gene_biotype "protein_coding"; transcript_name "Socs7-202"; transcript_source "ensembl"; transcript_biotype "protein_coding"; exon_id "ENSRNOE00000542450"; exon_version "3";
10	ensembl	exon	82848612	82849721	0	+	.	gene_id "ENSRNOG00000059008"; gene_version "3"; transcript_id "ENSRNOT00000110286"; transcript_version "2"; exon_number "1"; gene_name "Socs7"; gene_source "ensembl"; gene_biotype "protein_coding"; transcript_name "Socs7-203"; transcript_source "ensembl"; transcript_biotype "protein_coding"; exon_id "ENSRNOE00000542450"; exon_version "3";
10	ENSEMBL114_rn	exon	82848612	82849721	14.0954379192064	+	.	gene_id "ENSRNOG00000059008"; transcript_id "ENSRNOG00000059008_tx_4"; exon_id "10_82848612_82849721_+"; exonnum "1"; txlen "7831";
10	ensembl	gene	82848612	82885201	0	+	.	gene_id "ENSRNOG00000059008"; gene_version "3"; gene_name "Socs7"; gene_source "ensembl"; gene_biotype "protein_coding";
10	ensembl	transcript	82848612	82885201	0	+	.	gene_id "ENSRNOG00000059008"; gene_version "3"; transcript_id "ENSRNOT00000080935"; transcript_version "3"; gene_name "Socs7"; gene_source "ensembl"; gene_biotype "protein_coding"; transcript_name "Socs7-201"; transcript_source "ensembl"; transcript_biotype "protein_coding"; tag "Ensembl_canonical";
10	ensembl	transcript	82848612	82885201	0	+	.	gene_id "ENSRNOG00000059008"; gene_version "3"; transcript_id "ENSRNOT00000109410"; transcript_version "2"; gene_name "Socs7"; gene_source "ensembl"; gene_biotype "protein_coding"; transcript_name "Socs7-202"; transcript_source "ensembl"; transcript_biotype "protein_coding";
10	ensembl	transcript	82848612	82885201	0	+	.	gene_id "ENSRNOG00000059008"; gene_version "3"; transcript_id "ENSRNOT00000110286"; transcript_version "2"; gene_name "Socs7"; gene_source "ensembl"; gene_biotype "protein_coding"; transcript_name "Socs7-203"; transcript_source "ensembl"; transcript_biotype "protein_coding";
10	ensembl	start_codon	82848751	82848753	0	+	0	gene_id "ENSRNOG00000059008"; gene_version "3"; transcript_id "ENSRNOT00000080935"; transcript_version "3"; exon_number "1"; gene_name "Socs7"; gene_source "ensembl"; gene_biotype "protein_coding"; transcript_name "Socs7-201"; transcript_source "ensembl"; transcript_biotype "protein_coding"; tag "Ensembl_canonical";
10	ensembl	start_codon	82848751	82848753	0	+	0	gene_id "ENSRNOG00000059008"; gene_version "3"; transcript_id "ENSRNOT00000109410"; transcript_version "2"; exon_number "1"; gene_name "Socs7"; gene_source "ensembl"; gene_biotype "protein_coding"; transcript_name "Socs7-202"; transcript_source "ensembl"; transcript_biotype "protein_coding";
10	ensembl	start_codon	82848751	82848753	0	+	0	gene_id "ENSRNOG00000059008"; gene_version "3"; transcript_id "ENSRNOT00000110286"; transcript_version "2"; exon_number "1"; gene_name "Socs7"; gene_source "ensembl"; gene_biotype "protein_coding"; transcript_name "Socs7-203"; transcript_source "ensembl"; transcript_biotype "protein_coding";
10	ensembl	CDS	82848751	82849721	0	+	0	gene_id "ENSRNOG00000059008"; gene_version "3"; transcript_id "ENSRNOT00000080935"; transcript_version "3"; exon_number "1"; gene_name "Socs7"; gene_source "ensembl"; gene_biotype "protein_coding"; transcript_name "Socs7-201"; transcript_source "ensembl"; transcript_biotype "protein_coding"; protein_id "ENSRNOP00000075105"; protein_version "2"; tag "Ensembl_canonical";
10	ensembl	CDS	82848751	82849721	0	+	0	gene_id "ENSRNOG00000059008"; gene_version "3"; transcript_id "ENSRNOT00000109410"; transcript_version "2"; exon_number "1"; gene_name "Socs7"; gene_source "ensembl"; gene_biotype "protein_coding"; transcript_name "Socs7-202"; transcript_source "ensembl"; transcript_biotype "protein_coding"; protein_id "ENSRNOP00000096744"; protein_version "1";
10	ensembl	CDS	82848751	82849721	0	+	0	gene_id "ENSRNOG00000059008"; gene_version "3"; transcript_id "ENSRNOT00000110286"; transcript_version "2"; exon_number "1"; gene_name "Socs7"; gene_source "ensembl"; gene_biotype "protein_coding"; transcript_name "Socs7-203"; transcript_source "ensembl"; transcript_biotype "protein_coding"; protein_id "ENSRNOP00000092069"; protein_version "2";
10	ensembl	exon	82857408	82857472	0	+	.	gene_id "ENSRNOG00000059008"; gene_version "3"; transcript_id "ENSRNOT00000080935"; transcript_version "3"; exon_number "2"; gene_name "Socs7"; gene_source "ensembl"; gene_biotype "protein_coding"; transcript_name "Socs7-201"; transcript_source "ensembl"; transcript_biotype "protein_coding"; exon_id "ENSRNOE00000559510"; exon_version "1"; tag "Ensembl_canonical";
10	ensembl	CDS	82857408	82857472	0	+	1	gene_id "ENSRNOG00000059008"; gene_version "3"; transcript_id "ENSRNOT00000080935"; transcript_version "3"; exon_number "2"; gene_name "Socs7"; gene_source "ensembl"; gene_biotype "protein_coding"; transcript_name "Socs7-201"; transcript_source "ensembl"; transcript_biotype "protein_coding"; protein_id "ENSRNOP00000075105"; protein_version "2"; tag "Ensembl_canonical";
10	ensembl	exon	82857408	82857472	0	+	.	gene_id "ENSRNOG00000059008"; gene_version "3"; transcript_id "ENSRNOT00000109410"; transcript_version "2"; exon_number "2"; gene_name "Socs7"; gene_source "ensembl"; gene_biotype "protein_coding"; transcript_name "Socs7-202"; transcript_source "ensembl"; transcript_biotype "protein_coding"; exon_id "ENSRNOE00000559510"; exon_version "1";
10	ensembl	CDS	82857408	82857472	0	+	1	gene_id "ENSRNOG00000059008"; gene_version "3"; transcript_id "ENSRNOT00000109410"; transcript_version "2"; exon_number "2"; gene_name "Socs7"; gene_source "ensembl"; gene_biotype "protein_coding"; transcript_name "Socs7-202"; transcript_source "ensembl"; transcript_biotype "protein_coding"; protein_id "ENSRNOP00000096744"; protein_version "1";
10	ensembl	exon	82857408	82857472	0	+	.	gene_id "ENSRNOG00000059008"; gene_version "3"; transcript_id "ENSRNOT00000110286"; transcript_version "2"; exon_number "2"; gene_name "Socs7"; gene_source "ensembl"; gene_biotype "protein_coding"; transcript_name "Socs7-203"; transcript_source "ensembl"; transcript_biotype "protein_coding"; exon_id "ENSRNOE00000559510"; exon_version "1";
10	ensembl	CDS	82857408	82857472	0	+	1	gene_id "ENSRNOG00000059008"; gene_version "3"; transcript_id "ENSRNOT00000110286"; transcript_version "2"; exon_number "2"; gene_name "Socs7"; gene_source "ensembl"; gene_biotype "protein_coding"; transcript_name "Socs7-203"; transcript_source "ensembl"; transcript_biotype "protein_coding"; protein_id "ENSRNOP00000092069"; protein_version "2";
10	ENSEMBL114_rn	exon	82857408	82857472	14.0954379192064	+	.	gene_id "ENSRNOG00000059008"; transcript_id "ENSRNOG00000059008_tx_4"; exon_id "10_82857408_82857472_+"; exonnum "2"; txlen "7831";
10	ensembl	exon	82860645	82860749	0	+	.	gene_id "ENSRNOG00000059008"; gene_version "3"; transcript_id "ENSRNOT00000080935"; transcript_version "3"; exon_number "3"; gene_name "Socs7"; gene_source "ensembl"; gene_biotype "protein_coding"; transcript_name "Socs7-201"; transcript_source "ensembl"; transcript_biotype "protein_coding"; exon_id "ENSRNOE00000533437"; exon_version "1"; tag "Ensembl_canonical";
10	ensembl	CDS	82860645	82860749	0	+	2	gene_id "ENSRNOG00000059008"; gene_version "3"; transcript_id "ENSRNOT00000080935"; transcript_version "3"; exon_number "3"; gene_name "Socs7"; gene_source "ensembl"; gene_biotype "protein_coding"; transcript_name "Socs7-201"; transcript_source "ensembl"; transcript_biotype "protein_coding"; protein_id "ENSRNOP00000075105"; protein_version "2"; tag "Ensembl_canonical";
10	ensembl	exon	82860645	82860749	0	+	.	gene_id "ENSRNOG00000059008"; gene_version "3"; transcript_id "ENSRNOT00000109410"; transcript_version "2"; exon_number "3"; gene_name "Socs7"; gene_source "ensembl"; gene_biotype "protein_coding"; transcript_name "Socs7-202"; transcript_source "ensembl"; transcript_biotype "protein_coding"; exon_id "ENSRNOE00000533437"; exon_version "1";
10	ensembl	CDS	82860645	82860749	0	+	2	gene_id "ENSRNOG00000059008"; gene_version "3"; transcript_id "ENSRNOT00000109410"; transcript_version "2"; exon_number "3"; gene_name "Socs7"; gene_source "ensembl"; gene_biotype "protein_coding"; transcript_name "Socs7-202"; transcript_source "ensembl"; transcript_biotype "protein_coding"; protein_id "ENSRNOP00000096744"; protein_version "1";
10	ENSEMBL114_rn	exon	82860645	82860749	14.0954379192064	+	.	gene_id "ENSRNOG00000059008"; transcript_id "ENSRNOG00000059008_tx_4"; exon_id "10_82860645_82860749_+"; exonnum "3"; txlen "7831";
10	ensembl	exon	82861204	82861305	0	+	.	gene_id "ENSRNOG00000059008"; gene_version "3"; transcript_id "ENSRNOT00000080935"; transcript_version "3"; exon_number "4"; gene_name "Socs7"; gene_source "ensembl"; gene_biotype "protein_coding"; transcript_name "Socs7-201"; transcript_source "ensembl"; transcript_biotype "protein_coding"; exon_id "ENSRNOE00000567773"; exon_version "1"; tag "Ensembl_canonical";
10	ensembl	CDS	82861204	82861305	0	+	2	gene_id "ENSRNOG00000059008"; gene_version "3"; transcript_id "ENSRNOT00000080935"; transcript_version "3"; exon_number "4"; gene_name "Socs7"; gene_source "ensembl"; gene_biotype "protein_coding"; transcript_name "Socs7-201"; transcript_source "ensembl"; transcript_biotype "protein_coding"; protein_id "ENSRNOP00000075105"; protein_version "2"; tag "Ensembl_canonical";
10	ensembl	exon	82861204	82861305	0	+	.	gene_id "ENSRNOG00000059008"; gene_version "3"; transcript_id "ENSRNOT00000110286"; transcript_version "2"; exon_number "3"; gene_name "Socs7"; gene_source "ensembl"; gene_biotype "protein_coding"; transcript_name "Socs7-203"; transcript_source "ensembl"; transcript_biotype "protein_coding"; exon_id "ENSRNOE00000567773"; exon_version "1";
10	ensembl	CDS	82861204	82861305	0	+	2	gene_id "ENSRNOG00000059008"; gene_version "3"; transcript_id "ENSRNOT00000110286"; transcript_version "2"; exon_number "3"; gene_name "Socs7"; gene_source "ensembl"; gene_biotype "protein_coding"; transcript_name "Socs7-203"; transcript_source "ensembl"; transcript_biotype "protein_coding"; protein_id "ENSRNOP00000092069"; protein_version "2";
10	sraer114_mid	exon	82861204	82861905	14.0954379192064	+	.	gene_id "ENSRNOG00000059008"; transcript_id "ENSRNOG00000059008_tx_4"; exon_id "10_82861204_82861905_+"; exonnum "4"; txlen "7831";
10	ensembl	exon	82862155	82862285	0	+	.	gene_id "ENSRNOG00000059008"; gene_version "3"; transcript_id "ENSRNOT00000080935"; transcript_version "3"; exon_number "5"; gene_name "Socs7"; gene_source "ensembl"; gene_biotype "protein_coding"; transcript_name "Socs7-201"; transcript_source "ensembl"; transcript_biotype "protein_coding"; exon_id "ENSRNOE00000517915"; exon_version "1"; tag "Ensembl_canonical";
10	ensembl	CDS	82862155	82862285	0	+	2	gene_id "ENSRNOG00000059008"; gene_version "3"; transcript_id "ENSRNOT00000080935"; transcript_version "3"; exon_number "5"; gene_name "Socs7"; gene_source "ensembl"; gene_biotype "protein_coding"; transcript_name "Socs7-201"; transcript_source "ensembl"; transcript_biotype "protein_coding"; protein_id "ENSRNOP00000075105"; protein_version "2"; tag "Ensembl_canonical";
10	ensembl	exon	82862155	82862285	0	+	.	gene_id "ENSRNOG00000059008"; gene_version "3"; transcript_id "ENSRNOT00000109410"; transcript_version "2"; exon_number "4"; gene_name "Socs7"; gene_source "ensembl"; gene_biotype "protein_coding"; transcript_name "Socs7-202"; transcript_source "ensembl"; transcript_biotype "protein_coding"; exon_id "ENSRNOE00000517915"; exon_version "1";
10	ensembl	CDS	82862155	82862285	0	+	2	gene_id "ENSRNOG00000059008"; gene_version "3"; transcript_id "ENSRNOT00000109410"; transcript_version "2"; exon_number "4"; gene_name "Socs7"; gene_source "ensembl"; gene_biotype "protein_coding"; transcript_name "Socs7-202"; transcript_source "ensembl"; transcript_biotype "protein_coding"; protein_id "ENSRNOP00000096744"; protein_version "1";
10	ensembl	exon	82862155	82862285	0	+	.	gene_id "ENSRNOG00000059008"; gene_version "3"; transcript_id "ENSRNOT00000110286"; transcript_version "2"; exon_number "4"; gene_name "Socs7"; gene_source "ensembl"; gene_biotype "protein_coding"; transcript_name "Socs7-203"; transcript_source "ensembl"; transcript_biotype "protein_coding"; exon_id "ENSRNOE00000517915"; exon_version "1";
10	ensembl	CDS	82862155	82862285	0	+	2	gene_id "ENSRNOG00000059008"; gene_version "3"; transcript_id "ENSRNOT00000110286"; transcript_version "2"; exon_number "4"; gene_name "Socs7"; gene_source "ensembl"; gene_biotype "protein_coding"; transcript_name "Socs7-203"; transcript_source "ensembl"; transcript_biotype "protein_coding"; protein_id "ENSRNOP00000092069"; protein_version "2";
10	ENSEMBL114_rn	exon	82862155	82862285	14.0954379192064	+	.	gene_id "ENSRNOG00000059008"; transcript_id "ENSRNOG00000059008_tx_4"; exon_id "10_82862155_82862285_+"; exonnum "5"; txlen "7831";
10	ensembl	exon	82862778	82862946	0	+	.	gene_id "ENSRNOG00000059008"; gene_version "3"; transcript_id "ENSRNOT00000080935"; transcript_version "3"; exon_number "6"; gene_name "Socs7"; gene_source "ensembl"; gene_biotype "protein_coding"; transcript_name "Socs7-201"; transcript_source "ensembl"; transcript_biotype "protein_coding"; exon_id "ENSRNOE00000563618"; exon_version "1"; tag "Ensembl_canonical";
10	ensembl	CDS	82862778	82862946	0	+	0	gene_id "ENSRNOG00000059008"; gene_version "3"; transcript_id "ENSRNOT00000080935"; transcript_version "3"; exon_number "6"; gene_name "Socs7"; gene_source "ensembl"; gene_biotype "protein_coding"; transcript_name "Socs7-201"; transcript_source "ensembl"; transcript_biotype "protein_coding"; protein_id "ENSRNOP00000075105"; protein_version "2"; tag "Ensembl_canonical";
10	ensembl	exon	82862778	82862946	0	+	.	gene_id "ENSRNOG00000059008"; gene_version "3"; transcript_id "ENSRNOT00000109410"; transcript_version "2"; exon_number "5"; gene_name "Socs7"; gene_source "ensembl"; gene_biotype "protein_coding"; transcript_name "Socs7-202"; transcript_source "ensembl"; transcript_biotype "protein_coding"; exon_id "ENSRNOE00000563618"; exon_version "1";
10	ensembl	CDS	82862778	82862946	0	+	0	gene_id "ENSRNOG00000059008"; gene_version "3"; transcript_id "ENSRNOT00000109410"; transcript_version "2"; exon_number "5"; gene_name "Socs7"; gene_source "ensembl"; gene_biotype "protein_coding"; transcript_name "Socs7-202"; transcript_source "ensembl"; transcript_biotype "protein_coding"; protein_id "ENSRNOP00000096744"; protein_version "1";
10	ensembl	exon	82862778	82862946	0	+	.	gene_id "ENSRNOG00000059008"; gene_version "3"; transcript_id "ENSRNOT00000110286"; transcript_version "2"; exon_number "5"; gene_name "Socs7"; gene_source "ensembl"; gene_biotype "protein_coding"; transcript_name "Socs7-203"; transcript_source "ensembl"; transcript_biotype "protein_coding"; exon_id "ENSRNOE00000563618"; exon_version "1";
10	ensembl	CDS	82862778	82862946	0	+	0	gene_id "ENSRNOG00000059008"; gene_version "3"; transcript_id "ENSRNOT00000110286"; transcript_version "2"; exon_number "5"; gene_name "Socs7"; gene_source "ensembl"; gene_biotype "protein_coding"; transcript_name "Socs7-203"; transcript_source "ensembl"; transcript_biotype "protein_coding"; protein_id "ENSRNOP00000092069"; protein_version "2";
10	ENSEMBL114_rn	exon	82862778	82862946	14.0954379192064	+	.	gene_id "ENSRNOG00000059008"; transcript_id "ENSRNOG00000059008_tx_4"; exon_id "10_82862778_82862946_+"; exonnum "6"; txlen "7831";
10	ensembl	exon	82866551	82866679	0	+	.	gene_id "ENSRNOG00000059008"; gene_version "3"; transcript_id "ENSRNOT00000080935"; transcript_version "3"; exon_number "7"; gene_name "Socs7"; gene_source "ensembl"; gene_biotype "protein_coding"; transcript_name "Socs7-201"; transcript_source "ensembl"; transcript_biotype "protein_coding"; exon_id "ENSRNOE00000553059"; exon_version "1"; tag "Ensembl_canonical";
10	ensembl	CDS	82866551	82866679	0	+	2	gene_id "ENSRNOG00000059008"; gene_version "3"; transcript_id "ENSRNOT00000080935"; transcript_version "3"; exon_number "7"; gene_name "Socs7"; gene_source "ensembl"; gene_biotype "protein_coding"; transcript_name "Socs7-201"; transcript_source "ensembl"; transcript_biotype "protein_coding"; protein_id "ENSRNOP00000075105"; protein_version "2"; tag "Ensembl_canonical";
10	ensembl	exon	82866551	82866679	0	+	.	gene_id "ENSRNOG00000059008"; gene_version "3"; transcript_id "ENSRNOT00000109410"; transcript_version "2"; exon_number "6"; gene_name "Socs7"; gene_source "ensembl"; gene_biotype "protein_coding"; transcript_name "Socs7-202"; transcript_source "ensembl"; transcript_biotype "protein_coding"; exon_id "ENSRNOE00000553059"; exon_version "1";
10	ensembl	CDS	82866551	82866679	0	+	2	gene_id "ENSRNOG00000059008"; gene_version "3"; transcript_id "ENSRNOT00000109410"; transcript_version "2"; exon_number "6"; gene_name "Socs7"; gene_source "ensembl"; gene_biotype "protein_coding"; transcript_name "Socs7-202"; transcript_source "ensembl"; transcript_biotype "protein_coding"; protein_id "ENSRNOP00000096744"; protein_version "1";
10	ensembl	exon	82866551	82866679	0	+	.	gene_id "ENSRNOG00000059008"; gene_version "3"; transcript_id "ENSRNOT00000110286"; transcript_version "2"; exon_number "6"; gene_name "Socs7"; gene_source "ensembl"; gene_biotype "protein_coding"; transcript_name "Socs7-203"; transcript_source "ensembl"; transcript_biotype "protein_coding"; exon_id "ENSRNOE00000553059"; exon_version "1";
10	ensembl	CDS	82866551	82866679	0	+	2	gene_id "ENSRNOG00000059008"; gene_version "3"; transcript_id "ENSRNOT00000110286"; transcript_version "2"; exon_number "6"; gene_name "Socs7"; gene_source "ensembl"; gene_biotype "protein_coding"; transcript_name "Socs7-203"; transcript_source "ensembl"; transcript_biotype "protein_coding"; protein_id "ENSRNOP00000092069"; protein_version "2";
10	ENSEMBL114_rn	exon	82866551	82866679	14.0954379192064	+	.	gene_id "ENSRNOG00000059008"; transcript_id "ENSRNOG00000059008_tx_4"; exon_id "10_82866551_82866679_+"; exonnum "7"; txlen "7831";
10	ensembl	exon	82876938	82877073	0	+	.	gene_id "ENSRNOG00000059008"; gene_version "3"; transcript_id "ENSRNOT00000080935"; transcript_version "3"; exon_number "8"; gene_name "Socs7"; gene_source "ensembl"; gene_biotype "protein_coding"; transcript_name "Socs7-201"; transcript_source "ensembl"; transcript_biotype "protein_coding"; exon_id "ENSRNOE00000522216"; exon_version "1"; tag "Ensembl_canonical";
10	ensembl	CDS	82876938	82877073	0	+	2	gene_id "ENSRNOG00000059008"; gene_version "3"; transcript_id "ENSRNOT00000080935"; transcript_version "3"; exon_number "8"; gene_name "Socs7"; gene_source "ensembl"; gene_biotype "protein_coding"; transcript_name "Socs7-201"; transcript_source "ensembl"; transcript_biotype "protein_coding"; protein_id "ENSRNOP00000075105"; protein_version "2"; tag "Ensembl_canonical";
10	ensembl	exon	82876938	82877073	0	+	.	gene_id "ENSRNOG00000059008"; gene_version "3"; transcript_id "ENSRNOT00000109410"; transcript_version "2"; exon_number "7"; gene_name "Socs7"; gene_source "ensembl"; gene_biotype "protein_coding"; transcript_name "Socs7-202"; transcript_source "ensembl"; transcript_biotype "protein_coding"; exon_id "ENSRNOE00000522216"; exon_version "1";
10	ensembl	CDS	82876938	82877073	0	+	2	gene_id "ENSRNOG00000059008"; gene_version "3"; transcript_id "ENSRNOT00000109410"; transcript_version "2"; exon_number "7"; gene_name "Socs7"; gene_source "ensembl"; gene_biotype "protein_coding"; transcript_name "Socs7-202"; transcript_source "ensembl"; transcript_biotype "protein_coding"; protein_id "ENSRNOP00000096744"; protein_version "1";
10	ensembl	exon	82876938	82877073	0	+	.	gene_id "ENSRNOG00000059008"; gene_version "3"; transcript_id "ENSRNOT00000110286"; transcript_version "2"; exon_number "7"; gene_name "Socs7"; gene_source "ensembl"; gene_biotype "protein_coding"; transcript_name "Socs7-203"; transcript_source "ensembl"; transcript_biotype "protein_coding"; exon_id "ENSRNOE00000522216"; exon_version "1";
10	ensembl	CDS	82876938	82877073	0	+	2	gene_id "ENSRNOG00000059008"; gene_version "3"; transcript_id "ENSRNOT00000110286"; transcript_version "2"; exon_number "7"; gene_name "Socs7"; gene_source "ensembl"; gene_biotype "protein_coding"; transcript_name "Socs7-203"; transcript_source "ensembl"; transcript_biotype "protein_coding"; protein_id "ENSRNOP00000092069"; protein_version "2";
10	ENSEMBL114_rn	exon	82876938	82877073	14.0954379192064	+	.	gene_id "ENSRNOG00000059008"; transcript_id "ENSRNOG00000059008_tx_4"; exon_id "10_82876938_82877073_+"; exonnum "8"; txlen "7831";
10	ensembl	CDS	82877507	82877624	0	+	1	gene_id "ENSRNOG00000059008"; gene_version "3"; transcript_id "ENSRNOT00000080935"; transcript_version "3"; exon_number "9"; gene_name "Socs7"; gene_source "ensembl"; gene_biotype "protein_coding"; transcript_name "Socs7-201"; transcript_source "ensembl"; transcript_biotype "protein_coding"; protein_id "ENSRNOP00000075105"; protein_version "2"; tag "Ensembl_canonical";
10	ensembl	CDS	82877507	82877624	0	+	1	gene_id "ENSRNOG00000059008"; gene_version "3"; transcript_id "ENSRNOT00000109410"; transcript_version "2"; exon_number "8"; gene_name "Socs7"; gene_source "ensembl"; gene_biotype "protein_coding"; transcript_name "Socs7-202"; transcript_source "ensembl"; transcript_biotype "protein_coding"; protein_id "ENSRNOP00000096744"; protein_version "1";
10	ensembl	CDS	82877507	82877624	0	+	1	gene_id "ENSRNOG00000059008"; gene_version "3"; transcript_id "ENSRNOT00000110286"; transcript_version "2"; exon_number "8"; gene_name "Socs7"; gene_source "ensembl"; gene_biotype "protein_coding"; transcript_name "Socs7-203"; transcript_source "ensembl"; transcript_biotype "protein_coding"; protein_id "ENSRNOP00000092069"; protein_version "2";
10	ensembl	exon	82877507	82877657	0	+	.	gene_id "ENSRNOG00000059008"; gene_version "3"; transcript_id "ENSRNOT00000080935"; transcript_version "3"; exon_number "9"; gene_name "Socs7"; gene_source "ensembl"; gene_biotype "protein_coding"; transcript_name "Socs7-201"; transcript_source "ensembl"; transcript_biotype "protein_coding"; exon_id "ENSRNOE00000558451"; exon_version "2"; tag "Ensembl_canonical";
10	ensembl	exon	82877507	82877657	0	+	.	gene_id "ENSRNOG00000059008"; gene_version "3"; transcript_id "ENSRNOT00000109410"; transcript_version "2"; exon_number "8"; gene_name "Socs7"; gene_source "ensembl"; gene_biotype "protein_coding"; transcript_name "Socs7-202"; transcript_source "ensembl"; transcript_biotype "protein_coding"; exon_id "ENSRNOE00000558451"; exon_version "2";
10	ensembl	exon	82877507	82877657	0	+	.	gene_id "ENSRNOG00000059008"; gene_version "3"; transcript_id "ENSRNOT00000110286"; transcript_version "2"; exon_number "8"; gene_name "Socs7"; gene_source "ensembl"; gene_biotype "protein_coding"; transcript_name "Socs7-203"; transcript_source "ensembl"; transcript_biotype "protein_coding"; exon_id "ENSRNOE00000558451"; exon_version "2";
10	ENSEMBL114_rn	exon	82877507	82877657	14.0954379192064	+	.	gene_id "ENSRNOG00000059008"; transcript_id "ENSRNOG00000059008_tx_4"; exon_id "10_82877507_82877657_+"; exonnum "9"; txlen "7831";
10	ensembl	stop_codon	82877625	82877627	0	+	0	gene_id "ENSRNOG00000059008"; gene_version "3"; transcript_id "ENSRNOT00000080935"; transcript_version "3"; exon_number "9"; gene_name "Socs7"; gene_source "ensembl"; gene_biotype "protein_coding"; transcript_name "Socs7-201"; transcript_source "ensembl"; transcript_biotype "protein_coding"; tag "Ensembl_canonical";
10	ensembl	stop_codon	82877625	82877627	0	+	0	gene_id "ENSRNOG00000059008"; gene_version "3"; transcript_id "ENSRNOT00000109410"; transcript_version "2"; exon_number "8"; gene_name "Socs7"; gene_source "ensembl"; gene_biotype "protein_coding"; transcript_name "Socs7-202"; transcript_source "ensembl"; transcript_biotype "protein_coding";
10	ensembl	stop_codon	82877625	82877627	0	+	0	gene_id "ENSRNOG00000059008"; gene_version "3"; transcript_id "ENSRNOT00000110286"; transcript_version "2"; exon_number "8"; gene_name "Socs7"; gene_source "ensembl"; gene_biotype "protein_coding"; transcript_name "Socs7-203"; transcript_source "ensembl"; transcript_biotype "protein_coding";
10	ensembl	three_prime_utr	82877628	82877657	0	+	.	gene_id "ENSRNOG00000059008"; gene_version "3"; transcript_id "ENSRNOT00000080935"; transcript_version "3"; gene_name "Socs7"; gene_source "ensembl"; gene_biotype "protein_coding"; transcript_name "Socs7-201"; transcript_source "ensembl"; transcript_biotype "protein_coding"; tag "Ensembl_canonical";
10	ensembl	three_prime_utr	82877628	82877657	0	+	.	gene_id "ENSRNOG00000059008"; gene_version "3"; transcript_id "ENSRNOT00000109410"; transcript_version "2"; gene_name "Socs7"; gene_source "ensembl"; gene_biotype "protein_coding"; transcript_name "Socs7-202"; transcript_source "ensembl"; transcript_biotype "protein_coding";
10	ensembl	three_prime_utr	82877628	82877657	0	+	.	gene_id "ENSRNOG00000059008"; gene_version "3"; transcript_id "ENSRNOT00000110286"; transcript_version "2"; gene_name "Socs7"; gene_source "ensembl"; gene_biotype "protein_coding"; transcript_name "Socs7-203"; transcript_source "ensembl"; transcript_biotype "protein_coding";
10	ensembl	exon	82880069	82885201	0	+	.	gene_id "ENSRNOG00000059008"; gene_version "3"; transcript_id "ENSRNOT00000080935"; transcript_version "3"; exon_number "10"; gene_name "Socs7"; gene_source "ensembl"; gene_biotype "protein_coding"; transcript_name "Socs7-201"; transcript_source "ensembl"; transcript_biotype "protein_coding"; exon_id "ENSRNOE00000596085"; exon_version "2"; tag "Ensembl_canonical";
10	ensembl	three_prime_utr	82880069	82885201	0	+	.	gene_id "ENSRNOG00000059008"; gene_version "3"; transcript_id "ENSRNOT00000080935"; transcript_version "3"; gene_name "Socs7"; gene_source "ensembl"; gene_biotype "protein_coding"; transcript_name "Socs7-201"; transcript_source "ensembl"; transcript_biotype "protein_coding"; tag "Ensembl_canonical";
10	ensembl	exon	82880069	82885201	0	+	.	gene_id "ENSRNOG00000059008"; gene_version "3"; transcript_id "ENSRNOT00000109410"; transcript_version "2"; exon_number "9"; gene_name "Socs7"; gene_source "ensembl"; gene_biotype "protein_coding"; transcript_name "Socs7-202"; transcript_source "ensembl"; transcript_biotype "protein_coding"; exon_id "ENSRNOE00000596085"; exon_version "2";
10	ensembl	three_prime_utr	82880069	82885201	0	+	.	gene_id "ENSRNOG00000059008"; gene_version "3"; transcript_id "ENSRNOT00000109410"; transcript_version "2"; gene_name "Socs7"; gene_source "ensembl"; gene_biotype "protein_coding"; transcript_name "Socs7-202"; transcript_source "ensembl"; transcript_biotype "protein_coding";
10	ensembl	exon	82880069	82885201	0	+	.	gene_id "ENSRNOG00000059008"; gene_version "3"; transcript_id "ENSRNOT00000110286"; transcript_version "2"; exon_number "9"; gene_name "Socs7"; gene_source "ensembl"; gene_biotype "protein_coding"; transcript_name "Socs7-203"; transcript_source "ensembl"; transcript_biotype "protein_coding"; exon_id "ENSRNOE00000596085"; exon_version "2";
10	ensembl	three_prime_utr	82880069	82885201	0	+	.	gene_id "ENSRNOG00000059008"; gene_version "3"; transcript_id "ENSRNOT00000110286"; transcript_version "2"; gene_name "Socs7"; gene_source "ensembl"; gene_biotype "protein_coding"; transcript_name "Socs7-203"; transcript_source "ensembl"; transcript_biotype "protein_coding";
10	ENSEMBL114_rn	exon	82880069	82885201	14.0954379192064	+	.	gene_id "ENSRNOG00000059008"; transcript_id "ENSRNOG00000059008_tx_4"; exon_id "10_82880069_82885201_+"; exonnum "10"; txlen "7831";
10	ensembl	five_prime_utr	82890853	82891153	0	+	.	gene_id "ENSRNOG00000022771"; gene_version "8"; transcript_id "ENSRNOT00000100892"; transcript_version "2"; gene_name "Arhgap23"; gene_source "ensembl"; gene_biotype "protein_coding"; transcript_name "Arhgap23-203"; transcript_source "ensembl"; transcript_biotype "protein_coding";
10	ensembl	exon	82890853	82891162	0	+	.	gene_id "ENSRNOG00000022771"; gene_version "8"; transcript_id "ENSRNOT00000100892"; transcript_version "2"; exon_number "1"; gene_name "Arhgap23"; gene_source "ensembl"; gene_biotype "protein_coding"; transcript_name "Arhgap23-203"; transcript_source "ensembl"; transcript_biotype "protein_coding"; exon_id "ENSRNOE00000794097"; exon_version "1";
10	ensembl	gene	82890853	82993228	0	+	.	gene_id "ENSRNOG00000022771"; gene_version "8"; gene_name "Arhgap23"; gene_source "ensembl"; gene_biotype "protein_coding";
10	ensembl	transcript	82890853	82993228	0	+	.	gene_id "ENSRNOG00000022771"; gene_version "8"; transcript_id "ENSRNOT00000100892"; transcript_version "2"; gene_name "Arhgap23"; gene_source "ensembl"; gene_biotype "protein_coding"; transcript_name "Arhgap23-203"; transcript_source "ensembl"; transcript_biotype "protein_coding";
10	ensembl	exon	82891045	82891162	0	+	.	gene_id "ENSRNOG00000022771"; gene_version "8"; transcript_id "ENSRNOT00000034305"; transcript_version "8"; exon_number "1"; gene_name "Arhgap23"; gene_source "ensembl"; gene_biotype "protein_coding"; transcript_name "Arhgap23-201"; transcript_source "ensembl"; transcript_biotype "protein_coding"; exon_id "ENSRNOE00000664188"; exon_version "2"; tag "Ensembl_canonical";
10	ensembl	five_prime_utr	82891045	82891162	0	+	.	gene_id "ENSRNOG00000022771"; gene_version "8"; transcript_id "ENSRNOT00000034305"; transcript_version "8"; gene_name "Arhgap23"; gene_source "ensembl"; gene_biotype "protein_coding"; transcript_name "Arhgap23-201"; transcript_source "ensembl"; transcript_biotype "protein_coding"; tag "Ensembl_canonical";
10	ENSEMBL114_rn	exon	82891045	82891162	19.7284780045462	+	.	gene_id "ENSRNOG00000022771"; transcript_id "ENSRNOG00000022771_tx_13"; exon_id "10_82891045_82891162_+"; exonnum "1"; txlen "5823";
10	ENSEMBL114_rn	exon	82891045	82891162	0.0631455885211528	+	.	gene_id "ENSRNOG00000022771"; transcript_id "ENSRNOG00000022771_tx_18"; exon_id "10_82891045_82891162_+"; exonnum "1"; txlen "5983";
10	ENSEMBL114_rn	exon	82891045	82891162	0.0631455885211528	+	.	gene_id "ENSRNOG00000022771"; transcript_id "ENSRNOG00000022771_tx_19"; exon_id "10_82891045_82891162_+"; exonnum "1"; txlen "5986";
10	ENSEMBL114_rn	exon	82891045	82891162	63.7001658134935	+	.	gene_id "ENSRNOG00000022771"; transcript_id "ENSRNOG00000022771_tx_6"; exon_id "10_82891045_82891162_+"; exonnum "1"; txlen "5843";
10	ENSEMBL114_rn	exon	82891045	82891162	40.8832539123607	+	.	gene_id "ENSRNOG00000022771"; transcript_id "ENSRNOG00000022771_tx_9"; exon_id "10_82891045_82891162_+"; exonnum "1"; txlen "5846";
10	ensembl	transcript	82891045	82993228	0	+	.	gene_id "ENSRNOG00000022771"; gene_version "8"; transcript_id "ENSRNOT00000034305"; transcript_version "8"; gene_name "Arhgap23"; gene_source "ensembl"; gene_biotype "protein_coding"; transcript_name "Arhgap23-201"; transcript_source "ensembl"; transcript_biotype "protein_coding"; tag "Ensembl_canonical";
10	ensembl	start_codon	82891154	82891156	0	+	0	gene_id "ENSRNOG00000022771"; gene_version "8"; transcript_id "ENSRNOT00000100892"; transcript_version "2"; exon_number "1"; gene_name "Arhgap23"; gene_source "ensembl"; gene_biotype "protein_coding"; transcript_name "Arhgap23-203"; transcript_source "ensembl"; transcript_biotype "protein_coding";
10	ensembl	CDS	82891154	82891162	0	+	0	gene_id "ENSRNOG00000022771"; gene_version "8"; transcript_id "ENSRNOT00000100892"; transcript_version "2"; exon_number "1"; gene_name "Arhgap23"; gene_source "ensembl"; gene_biotype "protein_coding"; transcript_name "Arhgap23-203"; transcript_source "ensembl"; transcript_biotype "protein_coding"; protein_id "ENSRNOP00000095322"; protein_version "1";
10	ensembl	five_prime_utr	82902651	82902727	0	+	.	gene_id "ENSRNOG00000022771"; gene_version "8"; transcript_id "ENSRNOT00000034305"; transcript_version "8"; gene_name "Arhgap23"; gene_source "ensembl"; gene_biotype "protein_coding"; transcript_name "Arhgap23-201"; transcript_source "ensembl"; transcript_biotype "protein_coding"; tag "Ensembl_canonical";
10	ensembl	exon	82902651	82902790	0	+	.	gene_id "ENSRNOG00000022771"; gene_version "8"; transcript_id "ENSRNOT00000034305"; transcript_version "8"; exon_number "2"; gene_name "Arhgap23"; gene_source "ensembl"; gene_biotype "protein_coding"; transcript_name "Arhgap23-201"; transcript_source "ensembl"; transcript_biotype "protein_coding"; exon_id "ENSRNOE00000614970"; exon_version "2"; tag "Ensembl_canonical";
10	ENSEMBL114_rn	exon	82902651	82902790	0.0631455885211528	+	.	gene_id "ENSRNOG00000022771"; transcript_id "ENSRNOG00000022771_tx_18"; exon_id "10_82902651_82902790_+"; exonnum "2"; txlen "5983";
10	ENSEMBL114_rn	exon	82902651	82902790	0.0631455885211528	+	.	gene_id "ENSRNOG00000022771"; transcript_id "ENSRNOG00000022771_tx_19"; exon_id "10_82902651_82902790_+"; exonnum "2"; txlen "5986";
10	ensembl	start_codon	82902728	82902730	0	+	0	gene_id "ENSRNOG00000022771"; gene_version "8"; transcript_id "ENSRNOT00000034305"; transcript_version "8"; exon_number "2"; gene_name "Arhgap23"; gene_source "ensembl"; gene_biotype "protein_coding"; transcript_name "Arhgap23-201"; transcript_source "ensembl"; transcript_biotype "protein_coding"; tag "Ensembl_canonical";
10	ensembl	CDS	82902728	82902790	0	+	0	gene_id "ENSRNOG00000022771"; gene_version "8"; transcript_id "ENSRNOT00000034305"; transcript_version "8"; exon_number "2"; gene_name "Arhgap23"; gene_source "ensembl"; gene_biotype "protein_coding"; transcript_name "Arhgap23-201"; transcript_source "ensembl"; transcript_biotype "protein_coding"; protein_id "ENSRNOP00000032436"; protein_version "7"; tag "Ensembl_canonical";
10	sraer114_es	exon	82927687	82928127	24.4747167686217	+	.	gene_id "ENSRNOG00000022771"; transcript_id "ENSRNOG00000022771_tx_10"; exon_id "10_82927687_82928127_+"; exonnum "1"; txlen "6166";
10	sraer114_es	exon	82927687	82928127	16.2897550860952	+	.	gene_id "ENSRNOG00000022771"; transcript_id "ENSRNOG00000022771_tx_14"; exon_id "10_82927687_82928127_+"; exonnum "1"; txlen "6169";
10	sraer114_es	exon	82927687	82928127	12.4380604099085	+	.	gene_id "ENSRNOG00000022771"; transcript_id "ENSRNOG00000022771_tx_15"; exon_id "10_82927687_82928127_+"; exonnum "1"; txlen "5987";
10	sraer114_es	exon	82927687	82928127	12.4087801060791	+	.	gene_id "ENSRNOG00000022771"; transcript_id "ENSRNOG00000022771_tx_16"; exon_id "10_82927687_82928127_+"; exonnum "1"; txlen "5990";
10	sraer114_es	exon	82927687	82928127	70.4417037058174	+	.	gene_id "ENSRNOG00000022771"; transcript_id "ENSRNOG00000022771_tx_4"; exon_id "10_82927687_82928127_+"; exonnum "1"; txlen "6143";
10	sraer114_es	exon	82927687	82928127	50.4107235197095	+	.	gene_id "ENSRNOG00000022771"; transcript_id "ENSRNOG00000022771_tx_7"; exon_id "10_82927687_82928127_+"; exonnum "1"; txlen "6146";
10	ensembl	exon	82931634	82931795	0	+	.	gene_id "ENSRNOG00000022771"; gene_version "8"; transcript_id "ENSRNOT00000034305"; transcript_version "8"; exon_number "3"; gene_name "Arhgap23"; gene_source "ensembl"; gene_biotype "protein_coding"; transcript_name "Arhgap23-201"; transcript_source "ensembl"; transcript_biotype "protein_coding"; exon_id "ENSRNOE00000374018"; exon_version "5"; tag "Ensembl_canonical";
10	ensembl	CDS	82931634	82931795	0	+	0	gene_id "ENSRNOG00000022771"; gene_version "8"; transcript_id "ENSRNOT00000034305"; transcript_version "8"; exon_number "3"; gene_name "Arhgap23"; gene_source "ensembl"; gene_biotype "protein_coding"; transcript_name "Arhgap23-201"; transcript_source "ensembl"; transcript_biotype "protein_coding"; protein_id "ENSRNOP00000032436"; protein_version "7"; tag "Ensembl_canonical";
10	ensembl	exon	82931634	82931795	0	+	.	gene_id "ENSRNOG00000022771"; gene_version "8"; transcript_id "ENSRNOT00000100892"; transcript_version "2"; exon_number "2"; gene_name "Arhgap23"; gene_source "ensembl"; gene_biotype "protein_coding"; transcript_name "Arhgap23-203"; transcript_source "ensembl"; transcript_biotype "protein_coding"; exon_id "ENSRNOE00000374018"; exon_version "5";
10	ensembl	CDS	82931634	82931795	0	+	0	gene_id "ENSRNOG00000022771"; gene_version "8"; transcript_id "ENSRNOT00000100892"; transcript_version "2"; exon_number "2"; gene_name "Arhgap23"; gene_source "ensembl"; gene_biotype "protein_coding"; transcript_name "Arhgap23-203"; transcript_source "ensembl"; transcript_biotype "protein_coding"; protein_id "ENSRNOP00000095322"; protein_version "1";
10	ENSEMBL114_rn	exon	82931634	82931795	24.4747167686217	+	.	gene_id "ENSRNOG00000022771"; transcript_id "ENSRNOG00000022771_tx_10"; exon_id "10_82931634_82931795_+"; exonnum "2"; txlen "6166";
10	ENSEMBL114_rn	exon	82931634	82931795	19.7284780045462	+	.	gene_id "ENSRNOG00000022771"; transcript_id "ENSRNOG00000022771_tx_13"; exon_id "10_82931634_82931795_+"; exonnum "2"; txlen "5823";
10	ENSEMBL114_rn	exon	82931634	82931795	16.2897550860952	+	.	gene_id "ENSRNOG00000022771"; transcript_id "ENSRNOG00000022771_tx_14"; exon_id "10_82931634_82931795_+"; exonnum "2"; txlen "6169";
10	ENSEMBL114_rn	exon	82931634	82931795	12.4380604099085	+	.	gene_id "ENSRNOG00000022771"; transcript_id "ENSRNOG00000022771_tx_15"; exon_id "10_82931634_82931795_+"; exonnum "2"; txlen "5987";
10	ENSEMBL114_rn	exon	82931634	82931795	12.4087801060791	+	.	gene_id "ENSRNOG00000022771"; transcript_id "ENSRNOG00000022771_tx_16"; exon_id "10_82931634_82931795_+"; exonnum "2"; txlen "5990";
10	ENSEMBL114_rn	exon	82931634	82931795	0.0631455885211528	+	.	gene_id "ENSRNOG00000022771"; transcript_id "ENSRNOG00000022771_tx_18"; exon_id "10_82931634_82931795_+"; exonnum "3"; txlen "5983";
10	ENSEMBL114_rn	exon	82931634	82931795	0.0631455885211528	+	.	gene_id "ENSRNOG00000022771"; transcript_id "ENSRNOG00000022771_tx_19"; exon_id "10_82931634_82931795_+"; exonnum "3"; txlen "5986";
10	ENSEMBL114_rn	exon	82931634	82931795	70.4417037058174	+	.	gene_id "ENSRNOG00000022771"; transcript_id "ENSRNOG00000022771_tx_4"; exon_id "10_82931634_82931795_+"; exonnum "2"; txlen "6143";
10	ENSEMBL114_rn	exon	82931634	82931795	63.7001658134935	+	.	gene_id "ENSRNOG00000022771"; transcript_id "ENSRNOG00000022771_tx_6"; exon_id "10_82931634_82931795_+"; exonnum "2"; txlen "5843";
10	ENSEMBL114_rn	exon	82931634	82931795	50.4107235197095	+	.	gene_id "ENSRNOG00000022771"; transcript_id "ENSRNOG00000022771_tx_7"; exon_id "10_82931634_82931795_+"; exonnum "2"; txlen "6146";
10	ENSEMBL114_rn	exon	82931634	82931795	40.8832539123607	+	.	gene_id "ENSRNOG00000022771"; transcript_id "ENSRNOG00000022771_tx_9"; exon_id "10_82931634_82931795_+"; exonnum "2"; txlen "5846";
10	ensembl	exon	82933890	82934004	0	+	.	gene_id "ENSRNOG00000022771"; gene_version "8"; transcript_id "ENSRNOT00000034305"; transcript_version "8"; exon_number "4"; gene_name "Arhgap23"; gene_source "ensembl"; gene_biotype "protein_coding"; transcript_name "Arhgap23-201"; transcript_source "ensembl"; transcript_biotype "protein_coding"; exon_id "ENSRNOE00000647079"; exon_version "1"; tag "Ensembl_canonical";
10	ensembl	CDS	82933890	82934004	0	+	0	gene_id "ENSRNOG00000022771"; gene_version "8"; transcript_id "ENSRNOT00000034305"; transcript_version "8"; exon_number "4"; gene_name "Arhgap23"; gene_source "ensembl"; gene_biotype "protein_coding"; transcript_name "Arhgap23-201"; transcript_source "ensembl"; transcript_biotype "protein_coding"; protein_id "ENSRNOP00000032436"; protein_version "7"; tag "Ensembl_canonical";
10	ensembl	exon	82933890	82934004	0	+	.	gene_id "ENSRNOG00000022771"; gene_version "8"; transcript_id "ENSRNOT00000100892"; transcript_version "2"; exon_number "3"; gene_name "Arhgap23"; gene_source "ensembl"; gene_biotype "protein_coding"; transcript_name "Arhgap23-203"; transcript_source "ensembl"; transcript_biotype "protein_coding"; exon_id "ENSRNOE00000647079"; exon_version "1";
10	ensembl	CDS	82933890	82934004	0	+	0	gene_id "ENSRNOG00000022771"; gene_version "8"; transcript_id "ENSRNOT00000100892"; transcript_version "2"; exon_number "3"; gene_name "Arhgap23"; gene_source "ensembl"; gene_biotype "protein_coding"; transcript_name "Arhgap23-203"; transcript_source "ensembl"; transcript_biotype "protein_coding"; protein_id "ENSRNOP00000095322"; protein_version "1";
10	ENSEMBL114_rn	exon	82933890	82934004	24.4747167686217	+	.	gene_id "ENSRNOG00000022771"; transcript_id "ENSRNOG00000022771_tx_10"; exon_id "10_82933890_82934004_+"; exonnum "3"; txlen "6166";
10	ENSEMBL114_rn	exon	82933890	82934004	19.7284780045462	+	.	gene_id "ENSRNOG00000022771"; transcript_id "ENSRNOG00000022771_tx_13"; exon_id "10_82933890_82934004_+"; exonnum "3"; txlen "5823";
10	ENSEMBL114_rn	exon	82933890	82934004	16.2897550860952	+	.	gene_id "ENSRNOG00000022771"; transcript_id "ENSRNOG00000022771_tx_14"; exon_id "10_82933890_82934004_+"; exonnum "3"; txlen "6169";
10	ENSEMBL114_rn	exon	82933890	82934004	12.4380604099085	+	.	gene_id "ENSRNOG00000022771"; transcript_id "ENSRNOG00000022771_tx_15"; exon_id "10_82933890_82934004_+"; exonnum "3"; txlen "5987";
10	ENSEMBL114_rn	exon	82933890	82934004	12.4087801060791	+	.	gene_id "ENSRNOG00000022771"; transcript_id "ENSRNOG00000022771_tx_16"; exon_id "10_82933890_82934004_+"; exonnum "3"; txlen "5990";
10	ENSEMBL114_rn	exon	82933890	82934004	0.0631455885211528	+	.	gene_id "ENSRNOG00000022771"; transcript_id "ENSRNOG00000022771_tx_18"; exon_id "10_82933890_82934004_+"; exonnum "4"; txlen "5983";
10	ENSEMBL114_rn	exon	82933890	82934004	0.0631455885211528	+	.	gene_id "ENSRNOG00000022771"; transcript_id "ENSRNOG00000022771_tx_19"; exon_id "10_82933890_82934004_+"; exonnum "4"; txlen "5986";
10	ENSEMBL114_rn	exon	82933890	82934004	70.4417037058174	+	.	gene_id "ENSRNOG00000022771"; transcript_id "ENSRNOG00000022771_tx_4"; exon_id "10_82933890_82934004_+"; exonnum "3"; txlen "6143";
10	ENSEMBL114_rn	exon	82933890	82934004	63.7001658134935	+	.	gene_id "ENSRNOG00000022771"; transcript_id "ENSRNOG00000022771_tx_6"; exon_id "10_82933890_82934004_+"; exonnum "3"; txlen "5843";
10	ENSEMBL114_rn	exon	82933890	82934004	50.4107235197095	+	.	gene_id "ENSRNOG00000022771"; transcript_id "ENSRNOG00000022771_tx_7"; exon_id "10_82933890_82934004_+"; exonnum "3"; txlen "6146";
10	ENSEMBL114_rn	exon	82933890	82934004	40.8832539123607	+	.	gene_id "ENSRNOG00000022771"; transcript_id "ENSRNOG00000022771_tx_9"; exon_id "10_82933890_82934004_+"; exonnum "3"; txlen "5846";
10	ensembl	exon	82935592	82935687	0	+	.	gene_id "ENSRNOG00000022771"; gene_version "8"; transcript_id "ENSRNOT00000034305"; transcript_version "8"; exon_number "5"; gene_name "Arhgap23"; gene_source "ensembl"; gene_biotype "protein_coding"; transcript_name "Arhgap23-201"; transcript_source "ensembl"; transcript_biotype "protein_coding"; exon_id "ENSRNOE00000374008"; exon_version "1"; tag "Ensembl_canonical";
10	ensembl	CDS	82935592	82935687	0	+	2	gene_id "ENSRNOG00000022771"; gene_version "8"; transcript_id "ENSRNOT00000034305"; transcript_version "8"; exon_number "5"; gene_name "Arhgap23"; gene_source "ensembl"; gene_biotype "protein_coding"; transcript_name "Arhgap23-201"; transcript_source "ensembl"; transcript_biotype "protein_coding"; protein_id "ENSRNOP00000032436"; protein_version "7"; tag "Ensembl_canonical";
10	ensembl	exon	82935592	82935687	0	+	.	gene_id "ENSRNOG00000022771"; gene_version "8"; transcript_id "ENSRNOT00000100892"; transcript_version "2"; exon_number "4"; gene_name "Arhgap23"; gene_source "ensembl"; gene_biotype "protein_coding"; transcript_name "Arhgap23-203"; transcript_source "ensembl"; transcript_biotype "protein_coding"; exon_id "ENSRNOE00000374008"; exon_version "1";
10	ensembl	CDS	82935592	82935687	0	+	2	gene_id "ENSRNOG00000022771"; gene_version "8"; transcript_id "ENSRNOT00000100892"; transcript_version "2"; exon_number "4"; gene_name "Arhgap23"; gene_source "ensembl"; gene_biotype "protein_coding"; transcript_name "Arhgap23-203"; transcript_source "ensembl"; transcript_biotype "protein_coding"; protein_id "ENSRNOP00000095322"; protein_version "1";
10	ENSEMBL114_rn	exon	82935592	82935687	24.4747167686217	+	.	gene_id "ENSRNOG00000022771"; transcript_id "ENSRNOG00000022771_tx_10"; exon_id "10_82935592_82935687_+"; exonnum "4"; txlen "6166";
10	ENSEMBL114_rn	exon	82935592	82935687	19.7284780045462	+	.	gene_id "ENSRNOG00000022771"; transcript_id "ENSRNOG00000022771_tx_13"; exon_id "10_82935592_82935687_+"; exonnum "4"; txlen "5823";
10	ENSEMBL114_rn	exon	82935592	82935687	16.2897550860952	+	.	gene_id "ENSRNOG00000022771"; transcript_id "ENSRNOG00000022771_tx_14"; exon_id "10_82935592_82935687_+"; exonnum "4"; txlen "6169";
10	ENSEMBL114_rn	exon	82935592	82935687	12.4380604099085	+	.	gene_id "ENSRNOG00000022771"; transcript_id "ENSRNOG00000022771_tx_15"; exon_id "10_82935592_82935687_+"; exonnum "4"; txlen "5987";
10	ENSEMBL114_rn	exon	82935592	82935687	12.4087801060791	+	.	gene_id "ENSRNOG00000022771"; transcript_id "ENSRNOG00000022771_tx_16"; exon_id "10_82935592_82935687_+"; exonnum "4"; txlen "5990";
10	ENSEMBL114_rn	exon	82935592	82935687	0.0631455885211528	+	.	gene_id "ENSRNOG00000022771"; transcript_id "ENSRNOG00000022771_tx_18"; exon_id "10_82935592_82935687_+"; exonnum "5"; txlen "5983";
10	ENSEMBL114_rn	exon	82935592	82935687	0.0631455885211528	+	.	gene_id "ENSRNOG00000022771"; transcript_id "ENSRNOG00000022771_tx_19"; exon_id "10_82935592_82935687_+"; exonnum "5"; txlen "5986";
10	ENSEMBL114_rn	exon	82935592	82935687	70.4417037058174	+	.	gene_id "ENSRNOG00000022771"; transcript_id "ENSRNOG00000022771_tx_4"; exon_id "10_82935592_82935687_+"; exonnum "4"; txlen "6143";
10	ENSEMBL114_rn	exon	82935592	82935687	63.7001658134935	+	.	gene_id "ENSRNOG00000022771"; transcript_id "ENSRNOG00000022771_tx_6"; exon_id "10_82935592_82935687_+"; exonnum "4"; txlen "5843";
10	ENSEMBL114_rn	exon	82935592	82935687	50.4107235197095	+	.	gene_id "ENSRNOG00000022771"; transcript_id "ENSRNOG00000022771_tx_7"; exon_id "10_82935592_82935687_+"; exonnum "4"; txlen "6146";
10	ENSEMBL114_rn	exon	82935592	82935687	40.8832539123607	+	.	gene_id "ENSRNOG00000022771"; transcript_id "ENSRNOG00000022771_tx_9"; exon_id "10_82935592_82935687_+"; exonnum "4"; txlen "5846";
10	ensembl	exon	82935838	82935916	0	+	.	gene_id "ENSRNOG00000022771"; gene_version "8"; transcript_id "ENSRNOT00000034305"; transcript_version "8"; exon_number "6"; gene_name "Arhgap23"; gene_source "ensembl"; gene_biotype "protein_coding"; transcript_name "Arhgap23-201"; transcript_source "ensembl"; transcript_biotype "protein_coding"; exon_id "ENSRNOE00000374006"; exon_version "1"; tag "Ensembl_canonical";
10	ensembl	CDS	82935838	82935916	0	+	2	gene_id "ENSRNOG00000022771"; gene_version "8"; transcript_id "ENSRNOT00000034305"; transcript_version "8"; exon_number "6"; gene_name "Arhgap23"; gene_source "ensembl"; gene_biotype "protein_coding"; transcript_name "Arhgap23-201"; transcript_source "ensembl"; transcript_biotype "protein_coding"; protein_id "ENSRNOP00000032436"; protein_version "7"; tag "Ensembl_canonical";
10	ensembl	exon	82935838	82935916	0	+	.	gene_id "ENSRNOG00000022771"; gene_version "8"; transcript_id "ENSRNOT00000100892"; transcript_version "2"; exon_number "5"; gene_name "Arhgap23"; gene_source "ensembl"; gene_biotype "protein_coding"; transcript_name "Arhgap23-203"; transcript_source "ensembl"; transcript_biotype "protein_coding"; exon_id "ENSRNOE00000374006"; exon_version "1";
10	ensembl	CDS	82935838	82935916	0	+	2	gene_id "ENSRNOG00000022771"; gene_version "8"; transcript_id "ENSRNOT00000100892"; transcript_version "2"; exon_number "5"; gene_name "Arhgap23"; gene_source "ensembl"; gene_biotype "protein_coding"; transcript_name "Arhgap23-203"; transcript_source "ensembl"; transcript_biotype "protein_coding"; protein_id "ENSRNOP00000095322"; protein_version "1";
10	ENSEMBL114_rn	exon	82935838	82935916	24.4747167686217	+	.	gene_id "ENSRNOG00000022771"; transcript_id "ENSRNOG00000022771_tx_10"; exon_id "10_82935838_82935916_+"; exonnum "5"; txlen "6166";
10	ENSEMBL114_rn	exon	82935838	82935916	19.7284780045462	+	.	gene_id "ENSRNOG00000022771"; transcript_id "ENSRNOG00000022771_tx_13"; exon_id "10_82935838_82935916_+"; exonnum "5"; txlen "5823";
10	ENSEMBL114_rn	exon	82935838	82935916	16.2897550860952	+	.	gene_id "ENSRNOG00000022771"; transcript_id "ENSRNOG00000022771_tx_14"; exon_id "10_82935838_82935916_+"; exonnum "5"; txlen "6169";
10	ENSEMBL114_rn	exon	82935838	82935916	12.4380604099085	+	.	gene_id "ENSRNOG00000022771"; transcript_id "ENSRNOG00000022771_tx_15"; exon_id "10_82935838_82935916_+"; exonnum "5"; txlen "5987";
10	ENSEMBL114_rn	exon	82935838	82935916	12.4087801060791	+	.	gene_id "ENSRNOG00000022771"; transcript_id "ENSRNOG00000022771_tx_16"; exon_id "10_82935838_82935916_+"; exonnum "5"; txlen "5990";
10	ENSEMBL114_rn	exon	82935838	82935916	0.0631455885211528	+	.	gene_id "ENSRNOG00000022771"; transcript_id "ENSRNOG00000022771_tx_18"; exon_id "10_82935838_82935916_+"; exonnum "6"; txlen "5983";
10	ENSEMBL114_rn	exon	82935838	82935916	0.0631455885211528	+	.	gene_id "ENSRNOG00000022771"; transcript_id "ENSRNOG00000022771_tx_19"; exon_id "10_82935838_82935916_+"; exonnum "6"; txlen "5986";
10	ENSEMBL114_rn	exon	82935838	82935916	70.4417037058174	+	.	gene_id "ENSRNOG00000022771"; transcript_id "ENSRNOG00000022771_tx_4"; exon_id "10_82935838_82935916_+"; exonnum "5"; txlen "6143";
10	ENSEMBL114_rn	exon	82935838	82935916	63.7001658134935	+	.	gene_id "ENSRNOG00000022771"; transcript_id "ENSRNOG00000022771_tx_6"; exon_id "10_82935838_82935916_+"; exonnum "5"; txlen "5843";
10	ENSEMBL114_rn	exon	82935838	82935916	50.4107235197095	+	.	gene_id "ENSRNOG00000022771"; transcript_id "ENSRNOG00000022771_tx_7"; exon_id "10_82935838_82935916_+"; exonnum "5"; txlen "6146";
10	ENSEMBL114_rn	exon	82935838	82935916	40.8832539123607	+	.	gene_id "ENSRNOG00000022771"; transcript_id "ENSRNOG00000022771_tx_9"; exon_id "10_82935838_82935916_+"; exonnum "5"; txlen "5846";
10	ensembl	exon	82936055	82936109	0	+	.	gene_id "ENSRNOG00000022771"; gene_version "8"; transcript_id "ENSRNOT00000034305"; transcript_version "8"; exon_number "7"; gene_name "Arhgap23"; gene_source "ensembl"; gene_biotype "protein_coding"; transcript_name "Arhgap23-201"; transcript_source "ensembl"; transcript_biotype "protein_coding"; exon_id "ENSRNOE00000328802"; exon_version "1"; tag "Ensembl_canonical";
10	ensembl	CDS	82936055	82936109	0	+	1	gene_id "ENSRNOG00000022771"; gene_version "8"; transcript_id "ENSRNOT00000034305"; transcript_version "8"; exon_number "7"; gene_name "Arhgap23"; gene_source "ensembl"; gene_biotype "protein_coding"; transcript_name "Arhgap23-201"; transcript_source "ensembl"; transcript_biotype "protein_coding"; protein_id "ENSRNOP00000032436"; protein_version "7"; tag "Ensembl_canonical";
10	ensembl	exon	82936055	82936109	0	+	.	gene_id "ENSRNOG00000022771"; gene_version "8"; transcript_id "ENSRNOT00000100892"; transcript_version "2"; exon_number "6"; gene_name "Arhgap23"; gene_source "ensembl"; gene_biotype "protein_coding"; transcript_name "Arhgap23-203"; transcript_source "ensembl"; transcript_biotype "protein_coding"; exon_id "ENSRNOE00000328802"; exon_version "1";
10	ensembl	CDS	82936055	82936109	0	+	1	gene_id "ENSRNOG00000022771"; gene_version "8"; transcript_id "ENSRNOT00000100892"; transcript_version "2"; exon_number "6"; gene_name "Arhgap23"; gene_source "ensembl"; gene_biotype "protein_coding"; transcript_name "Arhgap23-203"; transcript_source "ensembl"; transcript_biotype "protein_coding"; protein_id "ENSRNOP00000095322"; protein_version "1";
10	ENSEMBL114_rn	exon	82936055	82936109	24.4747167686217	+	.	gene_id "ENSRNOG00000022771"; transcript_id "ENSRNOG00000022771_tx_10"; exon_id "10_82936055_82936109_+"; exonnum "6"; txlen "6166";
10	ENSEMBL114_rn	exon	82936055	82936109	19.7284780045462	+	.	gene_id "ENSRNOG00000022771"; transcript_id "ENSRNOG00000022771_tx_13"; exon_id "10_82936055_82936109_+"; exonnum "6"; txlen "5823";
10	ENSEMBL114_rn	exon	82936055	82936109	16.2897550860952	+	.	gene_id "ENSRNOG00000022771"; transcript_id "ENSRNOG00000022771_tx_14"; exon_id "10_82936055_82936109_+"; exonnum "6"; txlen "6169";
10	ENSEMBL114_rn	exon	82936055	82936109	12.4380604099085	+	.	gene_id "ENSRNOG00000022771"; transcript_id "ENSRNOG00000022771_tx_15"; exon_id "10_82936055_82936109_+"; exonnum "6"; txlen "5987";
10	ENSEMBL114_rn	exon	82936055	82936109	12.4087801060791	+	.	gene_id "ENSRNOG00000022771"; transcript_id "ENSRNOG00000022771_tx_16"; exon_id "10_82936055_82936109_+"; exonnum "6"; txlen "5990";
10	ENSEMBL114_rn	exon	82936055	82936109	0.0631455885211528	+	.	gene_id "ENSRNOG00000022771"; transcript_id "ENSRNOG00000022771_tx_18"; exon_id "10_82936055_82936109_+"; exonnum "7"; txlen "5983";
10	ENSEMBL114_rn	exon	82936055	82936109	0.0631455885211528	+	.	gene_id "ENSRNOG00000022771"; transcript_id "ENSRNOG00000022771_tx_19"; exon_id "10_82936055_82936109_+"; exonnum "7"; txlen "5986";
10	ENSEMBL114_rn	exon	82936055	82936109	70.4417037058174	+	.	gene_id "ENSRNOG00000022771"; transcript_id "ENSRNOG00000022771_tx_4"; exon_id "10_82936055_82936109_+"; exonnum "6"; txlen "6143";
10	ENSEMBL114_rn	exon	82936055	82936109	63.7001658134935	+	.	gene_id "ENSRNOG00000022771"; transcript_id "ENSRNOG00000022771_tx_6"; exon_id "10_82936055_82936109_+"; exonnum "6"; txlen "5843";
10	ENSEMBL114_rn	exon	82936055	82936109	50.4107235197095	+	.	gene_id "ENSRNOG00000022771"; transcript_id "ENSRNOG00000022771_tx_7"; exon_id "10_82936055_82936109_+"; exonnum "6"; txlen "6146";
10	ENSEMBL114_rn	exon	82936055	82936109	40.8832539123607	+	.	gene_id "ENSRNOG00000022771"; transcript_id "ENSRNOG00000022771_tx_9"; exon_id "10_82936055_82936109_+"; exonnum "6"; txlen "5846";
10	ensembl	exon	82937538	82937731	0	+	.	gene_id "ENSRNOG00000022771"; gene_version "8"; transcript_id "ENSRNOT00000098656"; transcript_version "2"; exon_number "1"; gene_name "Arhgap23"; gene_source "ensembl"; gene_biotype "protein_coding"; transcript_name "Arhgap23-202"; transcript_source "ensembl"; transcript_biotype "protein_coding"; exon_id "ENSRNOE00000709827"; exon_version "1";
10	ensembl	five_prime_utr	82937538	82937731	0	+	.	gene_id "ENSRNOG00000022771"; gene_version "8"; transcript_id "ENSRNOT00000098656"; transcript_version "2"; gene_name "Arhgap23"; gene_source "ensembl"; gene_biotype "protein_coding"; transcript_name "Arhgap23-202"; transcript_source "ensembl"; transcript_biotype "protein_coding";
10	ENSEMBL114_rn	exon	82937538	82937731	20.7675836214962	+	.	gene_id "ENSRNOG00000022771"; transcript_id "ENSRNOG00000022771_tx_12"; exon_id "10_82937538_82937731_+"; exonnum "1"; txlen "5236";
10	ENSEMBL114_rn	exon	82937538	82937731	132.195240344057	+	.	gene_id "ENSRNOG00000022771"; transcript_id "ENSRNOG00000022771_tx_2"; exon_id "10_82937538_82937731_+"; exonnum "1"; txlen "5412";
10	ENSEMBL114_rn	exon	82937538	82937731	95.13674773066	+	.	gene_id "ENSRNOG00000022771"; transcript_id "ENSRNOG00000022771_tx_3"; exon_id "10_82937538_82937731_+"; exonnum "1"; txlen "5392";
10	ENSEMBL114_rn	exon	82937538	82937731	46.7034319237716	+	.	gene_id "ENSRNOG00000022771"; transcript_id "ENSRNOG00000022771_tx_8"; exon_id "10_82937538_82937731_+"; exonnum "1"; txlen "5415";
10	ensembl	transcript	82937538	82993228	0	+	.	gene_id "ENSRNOG00000022771"; gene_version "8"; transcript_id "ENSRNOT00000098656"; transcript_version "2"; gene_name "Arhgap23"; gene_source "ensembl"; gene_biotype "protein_coding"; transcript_name "Arhgap23-202"; transcript_source "ensembl"; transcript_biotype "protein_coding";
10	ensembl	five_prime_utr	82938818	82938952	0	+	.	gene_id "ENSRNOG00000022771"; gene_version "8"; transcript_id "ENSRNOT00000098656"; transcript_version "2"; gene_name "Arhgap23"; gene_source "ensembl"; gene_biotype "protein_coding"; transcript_name "Arhgap23-202"; transcript_source "ensembl"; transcript_biotype "protein_coding";
10	ensembl	exon	82938818	82939976	0	+	.	gene_id "ENSRNOG00000022771"; gene_version "8"; transcript_id "ENSRNOT00000098656"; transcript_version "2"; exon_number "2"; gene_name "Arhgap23"; gene_source "ensembl"; gene_biotype "protein_coding"; transcript_name "Arhgap23-202"; transcript_source "ensembl"; transcript_biotype "protein_coding"; exon_id "ENSRNOE00000713356"; exon_version "1";
10	ensembl	exon	82938818	82939976	0	+	.	gene_id "ENSRNOG00000022771"; gene_version "8"; transcript_id "ENSRNOT00000034305"; transcript_version "8"; exon_number "8"; gene_name "Arhgap23"; gene_source "ensembl"; gene_biotype "protein_coding"; transcript_name "Arhgap23-201"; transcript_source "ensembl"; transcript_biotype "protein_coding"; exon_id "ENSRNOE00000725501"; exon_version "1"; tag "Ensembl_canonical";
10	ensembl	CDS	82938818	82939976	0	+	0	gene_id "ENSRNOG00000022771"; gene_version "8"; transcript_id "ENSRNOT00000034305"; transcript_version "8"; exon_number "8"; gene_name "Arhgap23"; gene_source "ensembl"; gene_biotype "protein_coding"; transcript_name "Arhgap23-201"; transcript_source "ensembl"; transcript_biotype "protein_coding"; protein_id "ENSRNOP00000032436"; protein_version "7"; tag "Ensembl_canonical";
10	ensembl	exon	82938818	82939976	0	+	.	gene_id "ENSRNOG00000022771"; gene_version "8"; transcript_id "ENSRNOT00000100892"; transcript_version "2"; exon_number "7"; gene_name "Arhgap23"; gene_source "ensembl"; gene_biotype "protein_coding"; transcript_name "Arhgap23-203"; transcript_source "ensembl"; transcript_biotype "protein_coding"; exon_id "ENSRNOE00000725501"; exon_version "1";
10	ensembl	CDS	82938818	82939976	0	+	0	gene_id "ENSRNOG00000022771"; gene_version "8"; transcript_id "ENSRNOT00000100892"; transcript_version "2"; exon_number "7"; gene_name "Arhgap23"; gene_source "ensembl"; gene_biotype "protein_coding"; transcript_name "Arhgap23-203"; transcript_source "ensembl"; transcript_biotype "protein_coding"; protein_id "ENSRNOP00000095322"; protein_version "1";
10	ENSEMBL114_rn	exon	82938818	82939976	24.4747167686217	+	.	gene_id "ENSRNOG00000022771"; transcript_id "ENSRNOG00000022771_tx_10"; exon_id "10_82938818_82939976_+"; exonnum "7"; txlen "6166";
10	ENSEMBL114_rn	exon	82938818	82939976	20.7675836214962	+	.	gene_id "ENSRNOG00000022771"; transcript_id "ENSRNOG00000022771_tx_12"; exon_id "10_82938818_82939976_+"; exonnum "2"; txlen "5236";
10	ENSEMBL114_rn	exon	82938818	82939976	19.7284780045462	+	.	gene_id "ENSRNOG00000022771"; transcript_id "ENSRNOG00000022771_tx_13"; exon_id "10_82938818_82939976_+"; exonnum "7"; txlen "5823";
10	ENSEMBL114_rn	exon	82938818	82939976	16.2897550860952	+	.	gene_id "ENSRNOG00000022771"; transcript_id "ENSRNOG00000022771_tx_14"; exon_id "10_82938818_82939976_+"; exonnum "7"; txlen "6169";
10	ENSEMBL114_rn	exon	82938818	82939976	12.4380604099085	+	.	gene_id "ENSRNOG00000022771"; transcript_id "ENSRNOG00000022771_tx_15"; exon_id "10_82938818_82939976_+"; exonnum "7"; txlen "5987";
10	ENSEMBL114_rn	exon	82938818	82939976	12.4087801060791	+	.	gene_id "ENSRNOG00000022771"; transcript_id "ENSRNOG00000022771_tx_16"; exon_id "10_82938818_82939976_+"; exonnum "7"; txlen "5990";
10	ENSEMBL114_rn	exon	82938818	82939976	0.0631455885211528	+	.	gene_id "ENSRNOG00000022771"; transcript_id "ENSRNOG00000022771_tx_18"; exon_id "10_82938818_82939976_+"; exonnum "8"; txlen "5983";
10	ENSEMBL114_rn	exon	82938818	82939976	0.0631455885211528	+	.	gene_id "ENSRNOG00000022771"; transcript_id "ENSRNOG00000022771_tx_19"; exon_id "10_82938818_82939976_+"; exonnum "8"; txlen "5986";
10	ENSEMBL114_rn	exon	82938818	82939976	132.195240344057	+	.	gene_id "ENSRNOG00000022771"; transcript_id "ENSRNOG00000022771_tx_2"; exon_id "10_82938818_82939976_+"; exonnum "2"; txlen "5412";
10	ENSEMBL114_rn	exon	82938818	82939976	95.13674773066	+	.	gene_id "ENSRNOG00000022771"; transcript_id "ENSRNOG00000022771_tx_3"; exon_id "10_82938818_82939976_+"; exonnum "2"; txlen "5392";
10	ENSEMBL114_rn	exon	82938818	82939976	70.4417037058174	+	.	gene_id "ENSRNOG00000022771"; transcript_id "ENSRNOG00000022771_tx_4"; exon_id "10_82938818_82939976_+"; exonnum "7"; txlen "6143";
10	ENSEMBL114_rn	exon	82938818	82939976	63.7001658134935	+	.	gene_id "ENSRNOG00000022771"; transcript_id "ENSRNOG00000022771_tx_6"; exon_id "10_82938818_82939976_+"; exonnum "7"; txlen "5843";
10	ENSEMBL114_rn	exon	82938818	82939976	50.4107235197095	+	.	gene_id "ENSRNOG00000022771"; transcript_id "ENSRNOG00000022771_tx_7"; exon_id "10_82938818_82939976_+"; exonnum "7"; txlen "6146";
10	ENSEMBL114_rn	exon	82938818	82939976	46.7034319237716	+	.	gene_id "ENSRNOG00000022771"; transcript_id "ENSRNOG00000022771_tx_8"; exon_id "10_82938818_82939976_+"; exonnum "2"; txlen "5415";
10	ENSEMBL114_rn	exon	82938818	82939976	40.8832539123607	+	.	gene_id "ENSRNOG00000022771"; transcript_id "ENSRNOG00000022771_tx_9"; exon_id "10_82938818_82939976_+"; exonnum "7"; txlen "5846";
10	ensembl	start_codon	82938953	82938955	0	+	0	gene_id "ENSRNOG00000022771"; gene_version "8"; transcript_id "ENSRNOT00000098656"; transcript_version "2"; exon_number "2"; gene_name "Arhgap23"; gene_source "ensembl"; gene_biotype "protein_coding"; transcript_name "Arhgap23-202"; transcript_source "ensembl"; transcript_biotype "protein_coding";
10	ensembl	CDS	82938953	82939976	0	+	0	gene_id "ENSRNOG00000022771"; gene_version "8"; transcript_id "ENSRNOT00000098656"; transcript_version "2"; exon_number "2"; gene_name "Arhgap23"; gene_source "ensembl"; gene_biotype "protein_coding"; transcript_name "Arhgap23-202"; transcript_source "ensembl"; transcript_biotype "protein_coding"; protein_id "ENSRNOP00000089331"; protein_version "2";
10	ensembl	exon	82941351	82941506	0	+	.	gene_id "ENSRNOG00000022771"; gene_version "8"; transcript_id "ENSRNOT00000098656"; transcript_version "2"; exon_number "3"; gene_name "Arhgap23"; gene_source "ensembl"; gene_biotype "protein_coding"; transcript_name "Arhgap23-202"; transcript_source "ensembl"; transcript_biotype "protein_coding"; exon_id "ENSRNOE00000212402"; exon_version "1";
10	ensembl	CDS	82941351	82941506	0	+	2	gene_id "ENSRNOG00000022771"; gene_version "8"; transcript_id "ENSRNOT00000098656"; transcript_version "2"; exon_number "3"; gene_name "Arhgap23"; gene_source "ensembl"; gene_biotype "protein_coding"; transcript_name "Arhgap23-202"; transcript_source "ensembl"; transcript_biotype "protein_coding"; protein_id "ENSRNOP00000089331"; protein_version "2";
10	ensembl	exon	82941351	82941506	0	+	.	gene_id "ENSRNOG00000022771"; gene_version "8"; transcript_id "ENSRNOT00000034305"; transcript_version "8"; exon_number "9"; gene_name "Arhgap23"; gene_source "ensembl"; gene_biotype "protein_coding"; transcript_name "Arhgap23-201"; transcript_source "ensembl"; transcript_biotype "protein_coding"; exon_id "ENSRNOE00000212402"; exon_version "1"; tag "Ensembl_canonical";
10	ensembl	CDS	82941351	82941506	0	+	2	gene_id "ENSRNOG00000022771"; gene_version "8"; transcript_id "ENSRNOT00000034305"; transcript_version "8"; exon_number "9"; gene_name "Arhgap23"; gene_source "ensembl"; gene_biotype "protein_coding"; transcript_name "Arhgap23-201"; transcript_source "ensembl"; transcript_biotype "protein_coding"; protein_id "ENSRNOP00000032436"; protein_version "7"; tag "Ensembl_canonical";
10	ensembl	exon	82941351	82941506	0	+	.	gene_id "ENSRNOG00000022771"; gene_version "8"; transcript_id "ENSRNOT00000100892"; transcript_version "2"; exon_number "8"; gene_name "Arhgap23"; gene_source "ensembl"; gene_biotype "protein_coding"; transcript_name "Arhgap23-203"; transcript_source "ensembl"; transcript_biotype "protein_coding"; exon_id "ENSRNOE00000212402"; exon_version "1";
10	ensembl	CDS	82941351	82941506	0	+	2	gene_id "ENSRNOG00000022771"; gene_version "8"; transcript_id "ENSRNOT00000100892"; transcript_version "2"; exon_number "8"; gene_name "Arhgap23"; gene_source "ensembl"; gene_biotype "protein_coding"; transcript_name "Arhgap23-203"; transcript_source "ensembl"; transcript_biotype "protein_coding"; protein_id "ENSRNOP00000095322"; protein_version "1";
10	ENSEMBL114_rn	exon	82941351	82941506	24.4747167686217	+	.	gene_id "ENSRNOG00000022771"; transcript_id "ENSRNOG00000022771_tx_10"; exon_id "10_82941351_82941506_+"; exonnum "8"; txlen "6166";
10	ENSEMBL114_rn	exon	82941351	82941506	19.7284780045462	+	.	gene_id "ENSRNOG00000022771"; transcript_id "ENSRNOG00000022771_tx_13"; exon_id "10_82941351_82941506_+"; exonnum "8"; txlen "5823";
10	ENSEMBL114_rn	exon	82941351	82941506	16.2897550860952	+	.	gene_id "ENSRNOG00000022771"; transcript_id "ENSRNOG00000022771_tx_14"; exon_id "10_82941351_82941506_+"; exonnum "8"; txlen "6169";
10	ENSEMBL114_rn	exon	82941351	82941506	0.0631455885211528	+	.	gene_id "ENSRNOG00000022771"; transcript_id "ENSRNOG00000022771_tx_18"; exon_id "10_82941351_82941506_+"; exonnum "9"; txlen "5983";
10	ENSEMBL114_rn	exon	82941351	82941506	0.0631455885211528	+	.	gene_id "ENSRNOG00000022771"; transcript_id "ENSRNOG00000022771_tx_19"; exon_id "10_82941351_82941506_+"; exonnum "9"; txlen "5986";
10	ENSEMBL114_rn	exon	82941351	82941506	132.195240344057	+	.	gene_id "ENSRNOG00000022771"; transcript_id "ENSRNOG00000022771_tx_2"; exon_id "10_82941351_82941506_+"; exonnum "3"; txlen "5412";
10	ENSEMBL114_rn	exon	82941351	82941506	95.13674773066	+	.	gene_id "ENSRNOG00000022771"; transcript_id "ENSRNOG00000022771_tx_3"; exon_id "10_82941351_82941506_+"; exonnum "3"; txlen "5392";
10	ENSEMBL114_rn	exon	82941351	82941506	70.4417037058174	+	.	gene_id "ENSRNOG00000022771"; transcript_id "ENSRNOG00000022771_tx_4"; exon_id "10_82941351_82941506_+"; exonnum "8"; txlen "6143";
10	ENSEMBL114_rn	exon	82941351	82941506	63.7001658134935	+	.	gene_id "ENSRNOG00000022771"; transcript_id "ENSRNOG00000022771_tx_6"; exon_id "10_82941351_82941506_+"; exonnum "8"; txlen "5843";
10	ENSEMBL114_rn	exon	82941351	82941506	50.4107235197095	+	.	gene_id "ENSRNOG00000022771"; transcript_id "ENSRNOG00000022771_tx_7"; exon_id "10_82941351_82941506_+"; exonnum "8"; txlen "6146";
10	ENSEMBL114_rn	exon	82941351	82941506	46.7034319237716	+	.	gene_id "ENSRNOG00000022771"; transcript_id "ENSRNOG00000022771_tx_8"; exon_id "10_82941351_82941506_+"; exonnum "3"; txlen "5415";
10	ENSEMBL114_rn	exon	82941351	82941506	40.8832539123607	+	.	gene_id "ENSRNOG00000022771"; transcript_id "ENSRNOG00000022771_tx_9"; exon_id "10_82941351_82941506_+"; exonnum "8"; txlen "5846";
10	ensembl	exon	82941692	82941803	0	+	.	gene_id "ENSRNOG00000022771"; gene_version "8"; transcript_id "ENSRNOT00000098656"; transcript_version "2"; exon_number "4"; gene_name "Arhgap23"; gene_source "ensembl"; gene_biotype "protein_coding"; transcript_name "Arhgap23-202"; transcript_source "ensembl"; transcript_biotype "protein_coding"; exon_id "ENSRNOE00000212393"; exon_version "1";
10	ensembl	CDS	82941692	82941803	0	+	2	gene_id "ENSRNOG00000022771"; gene_version "8"; transcript_id "ENSRNOT00000098656"; transcript_version "2"; exon_number "4"; gene_name "Arhgap23"; gene_source "ensembl"; gene_biotype "protein_coding"; transcript_name "Arhgap23-202"; transcript_source "ensembl"; transcript_biotype "protein_coding"; protein_id "ENSRNOP00000089331"; protein_version "2";
10	ensembl	exon	82941692	82941803	0	+	.	gene_id "ENSRNOG00000022771"; gene_version "8"; transcript_id "ENSRNOT00000034305"; transcript_version "8"; exon_number "10"; gene_name "Arhgap23"; gene_source "ensembl"; gene_biotype "protein_coding"; transcript_name "Arhgap23-201"; transcript_source "ensembl"; transcript_biotype "protein_coding"; exon_id "ENSRNOE00000212393"; exon_version "1"; tag "Ensembl_canonical";
10	ensembl	CDS	82941692	82941803	0	+	2	gene_id "ENSRNOG00000022771"; gene_version "8"; transcript_id "ENSRNOT00000034305"; transcript_version "8"; exon_number "10"; gene_name "Arhgap23"; gene_source "ensembl"; gene_biotype "protein_coding"; transcript_name "Arhgap23-201"; transcript_source "ensembl"; transcript_biotype "protein_coding"; protein_id "ENSRNOP00000032436"; protein_version "7"; tag "Ensembl_canonical";
10	ensembl	exon	82941692	82941803	0	+	.	gene_id "ENSRNOG00000022771"; gene_version "8"; transcript_id "ENSRNOT00000100892"; transcript_version "2"; exon_number "9"; gene_name "Arhgap23"; gene_source "ensembl"; gene_biotype "protein_coding"; transcript_name "Arhgap23-203"; transcript_source "ensembl"; transcript_biotype "protein_coding"; exon_id "ENSRNOE00000212393"; exon_version "1";
10	ensembl	CDS	82941692	82941803	0	+	2	gene_id "ENSRNOG00000022771"; gene_version "8"; transcript_id "ENSRNOT00000100892"; transcript_version "2"; exon_number "9"; gene_name "Arhgap23"; gene_source "ensembl"; gene_biotype "protein_coding"; transcript_name "Arhgap23-203"; transcript_source "ensembl"; transcript_biotype "protein_coding"; protein_id "ENSRNOP00000095322"; protein_version "1";
10	ENSEMBL114_rn	exon	82941692	82941803	24.4747167686217	+	.	gene_id "ENSRNOG00000022771"; transcript_id "ENSRNOG00000022771_tx_10"; exon_id "10_82941692_82941803_+"; exonnum "9"; txlen "6166";
10	ENSEMBL114_rn	exon	82941692	82941803	20.7675836214962	+	.	gene_id "ENSRNOG00000022771"; transcript_id "ENSRNOG00000022771_tx_12"; exon_id "10_82941692_82941803_+"; exonnum "3"; txlen "5236";
10	ENSEMBL114_rn	exon	82941692	82941803	19.7284780045462	+	.	gene_id "ENSRNOG00000022771"; transcript_id "ENSRNOG00000022771_tx_13"; exon_id "10_82941692_82941803_+"; exonnum "9"; txlen "5823";
10	ENSEMBL114_rn	exon	82941692	82941803	16.2897550860952	+	.	gene_id "ENSRNOG00000022771"; transcript_id "ENSRNOG00000022771_tx_14"; exon_id "10_82941692_82941803_+"; exonnum "9"; txlen "6169";
10	ENSEMBL114_rn	exon	82941692	82941803	12.4380604099085	+	.	gene_id "ENSRNOG00000022771"; transcript_id "ENSRNOG00000022771_tx_15"; exon_id "10_82941692_82941803_+"; exonnum "8"; txlen "5987";
10	ENSEMBL114_rn	exon	82941692	82941803	12.4087801060791	+	.	gene_id "ENSRNOG00000022771"; transcript_id "ENSRNOG00000022771_tx_16"; exon_id "10_82941692_82941803_+"; exonnum "8"; txlen "5990";
10	ENSEMBL114_rn	exon	82941692	82941803	0.0631455885211528	+	.	gene_id "ENSRNOG00000022771"; transcript_id "ENSRNOG00000022771_tx_18"; exon_id "10_82941692_82941803_+"; exonnum "10"; txlen "5983";
10	ENSEMBL114_rn	exon	82941692	82941803	0.0631455885211528	+	.	gene_id "ENSRNOG00000022771"; transcript_id "ENSRNOG00000022771_tx_19"; exon_id "10_82941692_82941803_+"; exonnum "10"; txlen "5986";
10	ENSEMBL114_rn	exon	82941692	82941803	132.195240344057	+	.	gene_id "ENSRNOG00000022771"; transcript_id "ENSRNOG00000022771_tx_2"; exon_id "10_82941692_82941803_+"; exonnum "4"; txlen "5412";
10	ENSEMBL114_rn	exon	82941692	82941803	95.13674773066	+	.	gene_id "ENSRNOG00000022771"; transcript_id "ENSRNOG00000022771_tx_3"; exon_id "10_82941692_82941803_+"; exonnum "4"; txlen "5392";
10	ENSEMBL114_rn	exon	82941692	82941803	70.4417037058174	+	.	gene_id "ENSRNOG00000022771"; transcript_id "ENSRNOG00000022771_tx_4"; exon_id "10_82941692_82941803_+"; exonnum "9"; txlen "6143";
10	ENSEMBL114_rn	exon	82941692	82941803	63.7001658134935	+	.	gene_id "ENSRNOG00000022771"; transcript_id "ENSRNOG00000022771_tx_6"; exon_id "10_82941692_82941803_+"; exonnum "9"; txlen "5843";
10	ENSEMBL114_rn	exon	82941692	82941803	50.4107235197095	+	.	gene_id "ENSRNOG00000022771"; transcript_id "ENSRNOG00000022771_tx_7"; exon_id "10_82941692_82941803_+"; exonnum "9"; txlen "6146";
10	ENSEMBL114_rn	exon	82941692	82941803	46.7034319237716	+	.	gene_id "ENSRNOG00000022771"; transcript_id "ENSRNOG00000022771_tx_8"; exon_id "10_82941692_82941803_+"; exonnum "4"; txlen "5415";
10	ENSEMBL114_rn	exon	82941692	82941803	40.8832539123607	+	.	gene_id "ENSRNOG00000022771"; transcript_id "ENSRNOG00000022771_tx_9"; exon_id "10_82941692_82941803_+"; exonnum "9"; txlen "5846";
10	ensembl	exon	82941925	82941982	0	+	.	gene_id "ENSRNOG00000022771"; gene_version "8"; transcript_id "ENSRNOT00000098656"; transcript_version "2"; exon_number "5"; gene_name "Arhgap23"; gene_source "ensembl"; gene_biotype "protein_coding"; transcript_name "Arhgap23-202"; transcript_source "ensembl"; transcript_biotype "protein_coding"; exon_id "ENSRNOE00000212384"; exon_version "1";
10	ensembl	CDS	82941925	82941982	0	+	1	gene_id "ENSRNOG00000022771"; gene_version "8"; transcript_id "ENSRNOT00000098656"; transcript_version "2"; exon_number "5"; gene_name "Arhgap23"; gene_source "ensembl"; gene_biotype "protein_coding"; transcript_name "Arhgap23-202"; transcript_source "ensembl"; transcript_biotype "protein_coding"; protein_id "ENSRNOP00000089331"; protein_version "2";
10	ensembl	exon	82941925	82941982	0	+	.	gene_id "ENSRNOG00000022771"; gene_version "8"; transcript_id "ENSRNOT00000034305"; transcript_version "8"; exon_number "11"; gene_name "Arhgap23"; gene_source "ensembl"; gene_biotype "protein_coding"; transcript_name "Arhgap23-201"; transcript_source "ensembl"; transcript_biotype "protein_coding"; exon_id "ENSRNOE00000212384"; exon_version "1"; tag "Ensembl_canonical";
10	ensembl	CDS	82941925	82941982	0	+	1	gene_id "ENSRNOG00000022771"; gene_version "8"; transcript_id "ENSRNOT00000034305"; transcript_version "8"; exon_number "11"; gene_name "Arhgap23"; gene_source "ensembl"; gene_biotype "protein_coding"; transcript_name "Arhgap23-201"; transcript_source "ensembl"; transcript_biotype "protein_coding"; protein_id "ENSRNOP00000032436"; protein_version "7"; tag "Ensembl_canonical";
10	ensembl	exon	82941925	82941982	0	+	.	gene_id "ENSRNOG00000022771"; gene_version "8"; transcript_id "ENSRNOT00000100892"; transcript_version "2"; exon_number "10"; gene_name "Arhgap23"; gene_source "ensembl"; gene_biotype "protein_coding"; transcript_name "Arhgap23-203"; transcript_source "ensembl"; transcript_biotype "protein_coding"; exon_id "ENSRNOE00000212384"; exon_version "1";
10	ensembl	CDS	82941925	82941982	0	+	1	gene_id "ENSRNOG00000022771"; gene_version "8"; transcript_id "ENSRNOT00000100892"; transcript_version "2"; exon_number "10"; gene_name "Arhgap23"; gene_source "ensembl"; gene_biotype "protein_coding"; transcript_name "Arhgap23-203"; transcript_source "ensembl"; transcript_biotype "protein_coding"; protein_id "ENSRNOP00000095322"; protein_version "1";
10	ENSEMBL114_rn	exon	82941925	82941982	24.4747167686217	+	.	gene_id "ENSRNOG00000022771"; transcript_id "ENSRNOG00000022771_tx_10"; exon_id "10_82941925_82941982_+"; exonnum "10"; txlen "6166";
10	ENSEMBL114_rn	exon	82941925	82941982	20.7675836214962	+	.	gene_id "ENSRNOG00000022771"; transcript_id "ENSRNOG00000022771_tx_12"; exon_id "10_82941925_82941982_+"; exonnum "4"; txlen "5236";
10	ENSEMBL114_rn	exon	82941925	82941982	19.7284780045462	+	.	gene_id "ENSRNOG00000022771"; transcript_id "ENSRNOG00000022771_tx_13"; exon_id "10_82941925_82941982_+"; exonnum "10"; txlen "5823";
10	ENSEMBL114_rn	exon	82941925	82941982	16.2897550860952	+	.	gene_id "ENSRNOG00000022771"; transcript_id "ENSRNOG00000022771_tx_14"; exon_id "10_82941925_82941982_+"; exonnum "10"; txlen "6169";
10	ENSEMBL114_rn	exon	82941925	82941982	12.4380604099085	+	.	gene_id "ENSRNOG00000022771"; transcript_id "ENSRNOG00000022771_tx_15"; exon_id "10_82941925_82941982_+"; exonnum "9"; txlen "5987";
10	ENSEMBL114_rn	exon	82941925	82941982	12.4087801060791	+	.	gene_id "ENSRNOG00000022771"; transcript_id "ENSRNOG00000022771_tx_16"; exon_id "10_82941925_82941982_+"; exonnum "9"; txlen "5990";
10	ENSEMBL114_rn	exon	82941925	82941982	0.0631455885211528	+	.	gene_id "ENSRNOG00000022771"; transcript_id "ENSRNOG00000022771_tx_18"; exon_id "10_82941925_82941982_+"; exonnum "11"; txlen "5983";
10	ENSEMBL114_rn	exon	82941925	82941982	0.0631455885211528	+	.	gene_id "ENSRNOG00000022771"; transcript_id "ENSRNOG00000022771_tx_19"; exon_id "10_82941925_82941982_+"; exonnum "11"; txlen "5986";
10	ENSEMBL114_rn	exon	82941925	82941982	132.195240344057	+	.	gene_id "ENSRNOG00000022771"; transcript_id "ENSRNOG00000022771_tx_2"; exon_id "10_82941925_82941982_+"; exonnum "5"; txlen "5412";
10	ENSEMBL114_rn	exon	82941925	82941982	95.13674773066	+	.	gene_id "ENSRNOG00000022771"; transcript_id "ENSRNOG00000022771_tx_3"; exon_id "10_82941925_82941982_+"; exonnum "5"; txlen "5392";
10	ENSEMBL114_rn	exon	82941925	82941982	70.4417037058174	+	.	gene_id "ENSRNOG00000022771"; transcript_id "ENSRNOG00000022771_tx_4"; exon_id "10_82941925_82941982_+"; exonnum "10"; txlen "6143";
10	ENSEMBL114_rn	exon	82941925	82941982	63.7001658134935	+	.	gene_id "ENSRNOG00000022771"; transcript_id "ENSRNOG00000022771_tx_6"; exon_id "10_82941925_82941982_+"; exonnum "10"; txlen "5843";
10	ENSEMBL114_rn	exon	82941925	82941982	50.4107235197095	+	.	gene_id "ENSRNOG00000022771"; transcript_id "ENSRNOG00000022771_tx_7"; exon_id "10_82941925_82941982_+"; exonnum "10"; txlen "6146";
10	ENSEMBL114_rn	exon	82941925	82941982	46.7034319237716	+	.	gene_id "ENSRNOG00000022771"; transcript_id "ENSRNOG00000022771_tx_8"; exon_id "10_82941925_82941982_+"; exonnum "5"; txlen "5415";
10	ENSEMBL114_rn	exon	82941925	82941982	40.8832539123607	+	.	gene_id "ENSRNOG00000022771"; transcript_id "ENSRNOG00000022771_tx_9"; exon_id "10_82941925_82941982_+"; exonnum "10"; txlen "5846";
10	ensembl	exon	82945725	82945868	0	+	.	gene_id "ENSRNOG00000022771"; gene_version "8"; transcript_id "ENSRNOT00000098656"; transcript_version "2"; exon_number "6"; gene_name "Arhgap23"; gene_source "ensembl"; gene_biotype "protein_coding"; transcript_name "Arhgap23-202"; transcript_source "ensembl"; transcript_biotype "protein_coding"; exon_id "ENSRNOE00000212375"; exon_version "1";
10	ensembl	CDS	82945725	82945868	0	+	0	gene_id "ENSRNOG00000022771"; gene_version "8"; transcript_id "ENSRNOT00000098656"; transcript_version "2"; exon_number "6"; gene_name "Arhgap23"; gene_source "ensembl"; gene_biotype "protein_coding"; transcript_name "Arhgap23-202"; transcript_source "ensembl"; transcript_biotype "protein_coding"; protein_id "ENSRNOP00000089331"; protein_version "2";
10	ensembl	exon	82945725	82945868	0	+	.	gene_id "ENSRNOG00000022771"; gene_version "8"; transcript_id "ENSRNOT00000034305"; transcript_version "8"; exon_number "12"; gene_name "Arhgap23"; gene_source "ensembl"; gene_biotype "protein_coding"; transcript_name "Arhgap23-201"; transcript_source "ensembl"; transcript_biotype "protein_coding"; exon_id "ENSRNOE00000212375"; exon_version "1"; tag "Ensembl_canonical";
10	ensembl	CDS	82945725	82945868	0	+	0	gene_id "ENSRNOG00000022771"; gene_version "8"; transcript_id "ENSRNOT00000034305"; transcript_version "8"; exon_number "12"; gene_name "Arhgap23"; gene_source "ensembl"; gene_biotype "protein_coding"; transcript_name "Arhgap23-201"; transcript_source "ensembl"; transcript_biotype "protein_coding"; protein_id "ENSRNOP00000032436"; protein_version "7"; tag "Ensembl_canonical";
10	ensembl	exon	82945725	82945868	0	+	.	gene_id "ENSRNOG00000022771"; gene_version "8"; transcript_id "ENSRNOT00000100892"; transcript_version "2"; exon_number "11"; gene_name "Arhgap23"; gene_source "ensembl"; gene_biotype "protein_coding"; transcript_name "Arhgap23-203"; transcript_source "ensembl"; transcript_biotype "protein_coding"; exon_id "ENSRNOE00000212375"; exon_version "1";
10	ensembl	CDS	82945725	82945868	0	+	0	gene_id "ENSRNOG00000022771"; gene_version "8"; transcript_id "ENSRNOT00000100892"; transcript_version "2"; exon_number "11"; gene_name "Arhgap23"; gene_source "ensembl"; gene_biotype "protein_coding"; transcript_name "Arhgap23-203"; transcript_source "ensembl"; transcript_biotype "protein_coding"; protein_id "ENSRNOP00000095322"; protein_version "1";
10	ENSEMBL114_rn	exon	82945725	82945868	24.4747167686217	+	.	gene_id "ENSRNOG00000022771"; transcript_id "ENSRNOG00000022771_tx_10"; exon_id "10_82945725_82945868_+"; exonnum "11"; txlen "6166";
10	ENSEMBL114_rn	exon	82945725	82945868	20.7675836214962	+	.	gene_id "ENSRNOG00000022771"; transcript_id "ENSRNOG00000022771_tx_12"; exon_id "10_82945725_82945868_+"; exonnum "5"; txlen "5236";
10	ENSEMBL114_rn	exon	82945725	82945868	19.7284780045462	+	.	gene_id "ENSRNOG00000022771"; transcript_id "ENSRNOG00000022771_tx_13"; exon_id "10_82945725_82945868_+"; exonnum "11"; txlen "5823";
10	ENSEMBL114_rn	exon	82945725	82945868	16.2897550860952	+	.	gene_id "ENSRNOG00000022771"; transcript_id "ENSRNOG00000022771_tx_14"; exon_id "10_82945725_82945868_+"; exonnum "11"; txlen "6169";
10	ENSEMBL114_rn	exon	82945725	82945868	12.4380604099085	+	.	gene_id "ENSRNOG00000022771"; transcript_id "ENSRNOG00000022771_tx_15"; exon_id "10_82945725_82945868_+"; exonnum "10"; txlen "5987";
10	ENSEMBL114_rn	exon	82945725	82945868	12.4087801060791	+	.	gene_id "ENSRNOG00000022771"; transcript_id "ENSRNOG00000022771_tx_16"; exon_id "10_82945725_82945868_+"; exonnum "10"; txlen "5990";
10	ENSEMBL114_rn	exon	82945725	82945868	0.0631455885211528	+	.	gene_id "ENSRNOG00000022771"; transcript_id "ENSRNOG00000022771_tx_18"; exon_id "10_82945725_82945868_+"; exonnum "12"; txlen "5983";
10	ENSEMBL114_rn	exon	82945725	82945868	0.0631455885211528	+	.	gene_id "ENSRNOG00000022771"; transcript_id "ENSRNOG00000022771_tx_19"; exon_id "10_82945725_82945868_+"; exonnum "12"; txlen "5986";
10	ENSEMBL114_rn	exon	82945725	82945868	132.195240344057	+	.	gene_id "ENSRNOG00000022771"; transcript_id "ENSRNOG00000022771_tx_2"; exon_id "10_82945725_82945868_+"; exonnum "6"; txlen "5412";
10	ENSEMBL114_rn	exon	82945725	82945868	95.13674773066	+	.	gene_id "ENSRNOG00000022771"; transcript_id "ENSRNOG00000022771_tx_3"; exon_id "10_82945725_82945868_+"; exonnum "6"; txlen "5392";
10	ENSEMBL114_rn	exon	82945725	82945868	70.4417037058174	+	.	gene_id "ENSRNOG00000022771"; transcript_id "ENSRNOG00000022771_tx_4"; exon_id "10_82945725_82945868_+"; exonnum "11"; txlen "6143";
10	ENSEMBL114_rn	exon	82945725	82945868	63.7001658134935	+	.	gene_id "ENSRNOG00000022771"; transcript_id "ENSRNOG00000022771_tx_6"; exon_id "10_82945725_82945868_+"; exonnum "11"; txlen "5843";
10	ENSEMBL114_rn	exon	82945725	82945868	50.4107235197095	+	.	gene_id "ENSRNOG00000022771"; transcript_id "ENSRNOG00000022771_tx_7"; exon_id "10_82945725_82945868_+"; exonnum "11"; txlen "6146";
10	ENSEMBL114_rn	exon	82945725	82945868	46.7034319237716	+	.	gene_id "ENSRNOG00000022771"; transcript_id "ENSRNOG00000022771_tx_8"; exon_id "10_82945725_82945868_+"; exonnum "6"; txlen "5415";
10	ENSEMBL114_rn	exon	82945725	82945868	40.8832539123607	+	.	gene_id "ENSRNOG00000022771"; transcript_id "ENSRNOG00000022771_tx_9"; exon_id "10_82945725_82945868_+"; exonnum "11"; txlen "5846";
10	ensembl	exon	82952961	82953278	0	+	.	gene_id "ENSRNOG00000022771"; gene_version "8"; transcript_id "ENSRNOT00000098656"; transcript_version "2"; exon_number "7"; gene_name "Arhgap23"; gene_source "ensembl"; gene_biotype "protein_coding"; transcript_name "Arhgap23-202"; transcript_source "ensembl"; transcript_biotype "protein_coding"; exon_id "ENSRNOE00000212345"; exon_version "2";
10	ensembl	CDS	82952961	82953278	0	+	0	gene_id "ENSRNOG00000022771"; gene_version "8"; transcript_id "ENSRNOT00000098656"; transcript_version "2"; exon_number "7"; gene_name "Arhgap23"; gene_source "ensembl"; gene_biotype "protein_coding"; transcript_name "Arhgap23-202"; transcript_source "ensembl"; transcript_biotype "protein_coding"; protein_id "ENSRNOP00000089331"; protein_version "2";
10	ensembl	exon	82952961	82953278	0	+	.	gene_id "ENSRNOG00000022771"; gene_version "8"; transcript_id "ENSRNOT00000034305"; transcript_version "8"; exon_number "13"; gene_name "Arhgap23"; gene_source "ensembl"; gene_biotype "protein_coding"; transcript_name "Arhgap23-201"; transcript_source "ensembl"; transcript_biotype "protein_coding"; exon_id "ENSRNOE00000212345"; exon_version "2"; tag "Ensembl_canonical";
10	ensembl	CDS	82952961	82953278	0	+	0	gene_id "ENSRNOG00000022771"; gene_version "8"; transcript_id "ENSRNOT00000034305"; transcript_version "8"; exon_number "13"; gene_name "Arhgap23"; gene_source "ensembl"; gene_biotype "protein_coding"; transcript_name "Arhgap23-201"; transcript_source "ensembl"; transcript_biotype "protein_coding"; protein_id "ENSRNOP00000032436"; protein_version "7"; tag "Ensembl_canonical";
10	ensembl	exon	82952961	82953278	0	+	.	gene_id "ENSRNOG00000022771"; gene_version "8"; transcript_id "ENSRNOT00000100892"; transcript_version "2"; exon_number "12"; gene_name "Arhgap23"; gene_source "ensembl"; gene_biotype "protein_coding"; transcript_name "Arhgap23-203"; transcript_source "ensembl"; transcript_biotype "protein_coding"; exon_id "ENSRNOE00000212345"; exon_version "2";
10	ensembl	CDS	82952961	82953278	0	+	0	gene_id "ENSRNOG00000022771"; gene_version "8"; transcript_id "ENSRNOT00000100892"; transcript_version "2"; exon_number "12"; gene_name "Arhgap23"; gene_source "ensembl"; gene_biotype "protein_coding"; transcript_name "Arhgap23-203"; transcript_source "ensembl"; transcript_biotype "protein_coding"; protein_id "ENSRNOP00000095322"; protein_version "1";
10	ENSEMBL114_rn	exon	82952961	82953278	24.4747167686217	+	.	gene_id "ENSRNOG00000022771"; transcript_id "ENSRNOG00000022771_tx_10"; exon_id "10_82952961_82953278_+"; exonnum "12"; txlen "6166";
10	ENSEMBL114_rn	exon	82952961	82953278	20.7675836214962	+	.	gene_id "ENSRNOG00000022771"; transcript_id "ENSRNOG00000022771_tx_12"; exon_id "10_82952961_82953278_+"; exonnum "6"; txlen "5236";
10	ENSEMBL114_rn	exon	82952961	82953278	19.7284780045462	+	.	gene_id "ENSRNOG00000022771"; transcript_id "ENSRNOG00000022771_tx_13"; exon_id "10_82952961_82953278_+"; exonnum "12"; txlen "5823";
10	ENSEMBL114_rn	exon	82952961	82953278	16.2897550860952	+	.	gene_id "ENSRNOG00000022771"; transcript_id "ENSRNOG00000022771_tx_14"; exon_id "10_82952961_82953278_+"; exonnum "12"; txlen "6169";
10	ENSEMBL114_rn	exon	82952961	82953278	12.4380604099085	+	.	gene_id "ENSRNOG00000022771"; transcript_id "ENSRNOG00000022771_tx_15"; exon_id "10_82952961_82953278_+"; exonnum "11"; txlen "5987";
10	ENSEMBL114_rn	exon	82952961	82953278	12.4087801060791	+	.	gene_id "ENSRNOG00000022771"; transcript_id "ENSRNOG00000022771_tx_16"; exon_id "10_82952961_82953278_+"; exonnum "11"; txlen "5990";
10	ENSEMBL114_rn	exon	82952961	82953278	0.0631455885211528	+	.	gene_id "ENSRNOG00000022771"; transcript_id "ENSRNOG00000022771_tx_18"; exon_id "10_82952961_82953278_+"; exonnum "13"; txlen "5983";
10	ENSEMBL114_rn	exon	82952961	82953278	0.0631455885211528	+	.	gene_id "ENSRNOG00000022771"; transcript_id "ENSRNOG00000022771_tx_19"; exon_id "10_82952961_82953278_+"; exonnum "13"; txlen "5986";
10	ENSEMBL114_rn	exon	82952961	82953278	132.195240344057	+	.	gene_id "ENSRNOG00000022771"; transcript_id "ENSRNOG00000022771_tx_2"; exon_id "10_82952961_82953278_+"; exonnum "7"; txlen "5412";
10	ENSEMBL114_rn	exon	82952961	82953278	95.13674773066	+	.	gene_id "ENSRNOG00000022771"; transcript_id "ENSRNOG00000022771_tx_3"; exon_id "10_82952961_82953278_+"; exonnum "7"; txlen "5392";
10	ENSEMBL114_rn	exon	82952961	82953278	70.4417037058174	+	.	gene_id "ENSRNOG00000022771"; transcript_id "ENSRNOG00000022771_tx_4"; exon_id "10_82952961_82953278_+"; exonnum "12"; txlen "6143";
10	ENSEMBL114_rn	exon	82952961	82953278	63.7001658134935	+	.	gene_id "ENSRNOG00000022771"; transcript_id "ENSRNOG00000022771_tx_6"; exon_id "10_82952961_82953278_+"; exonnum "12"; txlen "5843";
10	ENSEMBL114_rn	exon	82952961	82953278	50.4107235197095	+	.	gene_id "ENSRNOG00000022771"; transcript_id "ENSRNOG00000022771_tx_7"; exon_id "10_82952961_82953278_+"; exonnum "12"; txlen "6146";
10	ENSEMBL114_rn	exon	82952961	82953278	46.7034319237716	+	.	gene_id "ENSRNOG00000022771"; transcript_id "ENSRNOG00000022771_tx_8"; exon_id "10_82952961_82953278_+"; exonnum "7"; txlen "5415";
10	ENSEMBL114_rn	exon	82952961	82953278	40.8832539123607	+	.	gene_id "ENSRNOG00000022771"; transcript_id "ENSRNOG00000022771_tx_9"; exon_id "10_82952961_82953278_+"; exonnum "12"; txlen "5846";
10	ensembl	exon	82953750	82953811	0	+	.	gene_id "ENSRNOG00000022771"; gene_version "8"; transcript_id "ENSRNOT00000098656"; transcript_version "2"; exon_number "8"; gene_name "Arhgap23"; gene_source "ensembl"; gene_biotype "protein_coding"; transcript_name "Arhgap23-202"; transcript_source "ensembl"; transcript_biotype "protein_coding"; exon_id "ENSRNOE00000212336"; exon_version "1";
10	ensembl	CDS	82953750	82953811	0	+	0	gene_id "ENSRNOG00000022771"; gene_version "8"; transcript_id "ENSRNOT00000098656"; transcript_version "2"; exon_number "8"; gene_name "Arhgap23"; gene_source "ensembl"; gene_biotype "protein_coding"; transcript_name "Arhgap23-202"; transcript_source "ensembl"; transcript_biotype "protein_coding"; protein_id "ENSRNOP00000089331"; protein_version "2";
10	ensembl	exon	82953750	82953811	0	+	.	gene_id "ENSRNOG00000022771"; gene_version "8"; transcript_id "ENSRNOT00000034305"; transcript_version "8"; exon_number "14"; gene_name "Arhgap23"; gene_source "ensembl"; gene_biotype "protein_coding"; transcript_name "Arhgap23-201"; transcript_source "ensembl"; transcript_biotype "protein_coding"; exon_id "ENSRNOE00000212336"; exon_version "1"; tag "Ensembl_canonical";
10	ensembl	CDS	82953750	82953811	0	+	0	gene_id "ENSRNOG00000022771"; gene_version "8"; transcript_id "ENSRNOT00000034305"; transcript_version "8"; exon_number "14"; gene_name "Arhgap23"; gene_source "ensembl"; gene_biotype "protein_coding"; transcript_name "Arhgap23-201"; transcript_source "ensembl"; transcript_biotype "protein_coding"; protein_id "ENSRNOP00000032436"; protein_version "7"; tag "Ensembl_canonical";
10	ensembl	exon	82953750	82953811	0	+	.	gene_id "ENSRNOG00000022771"; gene_version "8"; transcript_id "ENSRNOT00000100892"; transcript_version "2"; exon_number "13"; gene_name "Arhgap23"; gene_source "ensembl"; gene_biotype "protein_coding"; transcript_name "Arhgap23-203"; transcript_source "ensembl"; transcript_biotype "protein_coding"; exon_id "ENSRNOE00000212336"; exon_version "1";
10	ensembl	CDS	82953750	82953811	0	+	0	gene_id "ENSRNOG00000022771"; gene_version "8"; transcript_id "ENSRNOT00000100892"; transcript_version "2"; exon_number "13"; gene_name "Arhgap23"; gene_source "ensembl"; gene_biotype "protein_coding"; transcript_name "Arhgap23-203"; transcript_source "ensembl"; transcript_biotype "protein_coding"; protein_id "ENSRNOP00000095322"; protein_version "1";
10	ENSEMBL114_rn	exon	82953750	82953811	24.4747167686217	+	.	gene_id "ENSRNOG00000022771"; transcript_id "ENSRNOG00000022771_tx_10"; exon_id "10_82953750_82953811_+"; exonnum "13"; txlen "6166";
10	ENSEMBL114_rn	exon	82953750	82953811	20.7675836214962	+	.	gene_id "ENSRNOG00000022771"; transcript_id "ENSRNOG00000022771_tx_12"; exon_id "10_82953750_82953811_+"; exonnum "7"; txlen "5236";
10	ENSEMBL114_rn	exon	82953750	82953811	19.7284780045462	+	.	gene_id "ENSRNOG00000022771"; transcript_id "ENSRNOG00000022771_tx_13"; exon_id "10_82953750_82953811_+"; exonnum "13"; txlen "5823";
10	ENSEMBL114_rn	exon	82953750	82953811	16.2897550860952	+	.	gene_id "ENSRNOG00000022771"; transcript_id "ENSRNOG00000022771_tx_14"; exon_id "10_82953750_82953811_+"; exonnum "13"; txlen "6169";
10	ENSEMBL114_rn	exon	82953750	82953811	12.4380604099085	+	.	gene_id "ENSRNOG00000022771"; transcript_id "ENSRNOG00000022771_tx_15"; exon_id "10_82953750_82953811_+"; exonnum "12"; txlen "5987";
10	ENSEMBL114_rn	exon	82953750	82953811	12.4087801060791	+	.	gene_id "ENSRNOG00000022771"; transcript_id "ENSRNOG00000022771_tx_16"; exon_id "10_82953750_82953811_+"; exonnum "12"; txlen "5990";
10	ENSEMBL114_rn	exon	82953750	82953811	0.0631455885211528	+	.	gene_id "ENSRNOG00000022771"; transcript_id "ENSRNOG00000022771_tx_18"; exon_id "10_82953750_82953811_+"; exonnum "14"; txlen "5983";
10	ENSEMBL114_rn	exon	82953750	82953811	0.0631455885211528	+	.	gene_id "ENSRNOG00000022771"; transcript_id "ENSRNOG00000022771_tx_19"; exon_id "10_82953750_82953811_+"; exonnum "14"; txlen "5986";
10	ENSEMBL114_rn	exon	82953750	82953811	132.195240344057	+	.	gene_id "ENSRNOG00000022771"; transcript_id "ENSRNOG00000022771_tx_2"; exon_id "10_82953750_82953811_+"; exonnum "8"; txlen "5412";
10	ENSEMBL114_rn	exon	82953750	82953811	95.13674773066	+	.	gene_id "ENSRNOG00000022771"; transcript_id "ENSRNOG00000022771_tx_3"; exon_id "10_82953750_82953811_+"; exonnum "8"; txlen "5392";
10	ENSEMBL114_rn	exon	82953750	82953811	70.4417037058174	+	.	gene_id "ENSRNOG00000022771"; transcript_id "ENSRNOG00000022771_tx_4"; exon_id "10_82953750_82953811_+"; exonnum "13"; txlen "6143";
10	ENSEMBL114_rn	exon	82953750	82953811	63.7001658134935	+	.	gene_id "ENSRNOG00000022771"; transcript_id "ENSRNOG00000022771_tx_6"; exon_id "10_82953750_82953811_+"; exonnum "13"; txlen "5843";
10	ENSEMBL114_rn	exon	82953750	82953811	50.4107235197095	+	.	gene_id "ENSRNOG00000022771"; transcript_id "ENSRNOG00000022771_tx_7"; exon_id "10_82953750_82953811_+"; exonnum "13"; txlen "6146";
10	ENSEMBL114_rn	exon	82953750	82953811	46.7034319237716	+	.	gene_id "ENSRNOG00000022771"; transcript_id "ENSRNOG00000022771_tx_8"; exon_id "10_82953750_82953811_+"; exonnum "8"; txlen "5415";
10	ENSEMBL114_rn	exon	82953750	82953811	40.8832539123607	+	.	gene_id "ENSRNOG00000022771"; transcript_id "ENSRNOG00000022771_tx_9"; exon_id "10_82953750_82953811_+"; exonnum "13"; txlen "5846";
10	ensembl	exon	82954014	82954144	0	+	.	gene_id "ENSRNOG00000022771"; gene_version "8"; transcript_id "ENSRNOT00000098656"; transcript_version "2"; exon_number "9"; gene_name "Arhgap23"; gene_source "ensembl"; gene_biotype "protein_coding"; transcript_name "Arhgap23-202"; transcript_source "ensembl"; transcript_biotype "protein_coding"; exon_id "ENSRNOE00000212329"; exon_version "1";
10	ensembl	CDS	82954014	82954144	0	+	1	gene_id "ENSRNOG00000022771"; gene_version "8"; transcript_id "ENSRNOT00000098656"; transcript_version "2"; exon_number "9"; gene_name "Arhgap23"; gene_source "ensembl"; gene_biotype "protein_coding"; transcript_name "Arhgap23-202"; transcript_source "ensembl"; transcript_biotype "protein_coding"; protein_id "ENSRNOP00000089331"; protein_version "2";
10	ensembl	exon	82954014	82954144	0	+	.	gene_id "ENSRNOG00000022771"; gene_version "8"; transcript_id "ENSRNOT00000034305"; transcript_version "8"; exon_number "15"; gene_name "Arhgap23"; gene_source "ensembl"; gene_biotype "protein_coding"; transcript_name "Arhgap23-201"; transcript_source "ensembl"; transcript_biotype "protein_coding"; exon_id "ENSRNOE00000212329"; exon_version "1"; tag "Ensembl_canonical";
10	ensembl	CDS	82954014	82954144	0	+	1	gene_id "ENSRNOG00000022771"; gene_version "8"; transcript_id "ENSRNOT00000034305"; transcript_version "8"; exon_number "15"; gene_name "Arhgap23"; gene_source "ensembl"; gene_biotype "protein_coding"; transcript_name "Arhgap23-201"; transcript_source "ensembl"; transcript_biotype "protein_coding"; protein_id "ENSRNOP00000032436"; protein_version "7"; tag "Ensembl_canonical";
10	ensembl	exon	82954014	82954144	0	+	.	gene_id "ENSRNOG00000022771"; gene_version "8"; transcript_id "ENSRNOT00000100892"; transcript_version "2"; exon_number "14"; gene_name "Arhgap23"; gene_source "ensembl"; gene_biotype "protein_coding"; transcript_name "Arhgap23-203"; transcript_source "ensembl"; transcript_biotype "protein_coding"; exon_id "ENSRNOE00000212329"; exon_version "1";
10	ensembl	CDS	82954014	82954144	0	+	1	gene_id "ENSRNOG00000022771"; gene_version "8"; transcript_id "ENSRNOT00000100892"; transcript_version "2"; exon_number "14"; gene_name "Arhgap23"; gene_source "ensembl"; gene_biotype "protein_coding"; transcript_name "Arhgap23-203"; transcript_source "ensembl"; transcript_biotype "protein_coding"; protein_id "ENSRNOP00000095322"; protein_version "1";
10	ENSEMBL114_rn	exon	82954014	82954144	24.4747167686217	+	.	gene_id "ENSRNOG00000022771"; transcript_id "ENSRNOG00000022771_tx_10"; exon_id "10_82954014_82954144_+"; exonnum "14"; txlen "6166";
10	ENSEMBL114_rn	exon	82954014	82954144	20.7675836214962	+	.	gene_id "ENSRNOG00000022771"; transcript_id "ENSRNOG00000022771_tx_12"; exon_id "10_82954014_82954144_+"; exonnum "8"; txlen "5236";
10	ENSEMBL114_rn	exon	82954014	82954144	19.7284780045462	+	.	gene_id "ENSRNOG00000022771"; transcript_id "ENSRNOG00000022771_tx_13"; exon_id "10_82954014_82954144_+"; exonnum "14"; txlen "5823";
10	ENSEMBL114_rn	exon	82954014	82954144	16.2897550860952	+	.	gene_id "ENSRNOG00000022771"; transcript_id "ENSRNOG00000022771_tx_14"; exon_id "10_82954014_82954144_+"; exonnum "14"; txlen "6169";
10	ENSEMBL114_rn	exon	82954014	82954144	12.4380604099085	+	.	gene_id "ENSRNOG00000022771"; transcript_id "ENSRNOG00000022771_tx_15"; exon_id "10_82954014_82954144_+"; exonnum "13"; txlen "5987";
10	ENSEMBL114_rn	exon	82954014	82954144	12.4087801060791	+	.	gene_id "ENSRNOG00000022771"; transcript_id "ENSRNOG00000022771_tx_16"; exon_id "10_82954014_82954144_+"; exonnum "13"; txlen "5990";
10	ENSEMBL114_rn	exon	82954014	82954144	0.0631455885211528	+	.	gene_id "ENSRNOG00000022771"; transcript_id "ENSRNOG00000022771_tx_18"; exon_id "10_82954014_82954144_+"; exonnum "15"; txlen "5983";
10	ENSEMBL114_rn	exon	82954014	82954144	0.0631455885211528	+	.	gene_id "ENSRNOG00000022771"; transcript_id "ENSRNOG00000022771_tx_19"; exon_id "10_82954014_82954144_+"; exonnum "15"; txlen "5986";
10	ENSEMBL114_rn	exon	82954014	82954144	132.195240344057	+	.	gene_id "ENSRNOG00000022771"; transcript_id "ENSRNOG00000022771_tx_2"; exon_id "10_82954014_82954144_+"; exonnum "9"; txlen "5412";
10	ENSEMBL114_rn	exon	82954014	82954144	95.13674773066	+	.	gene_id "ENSRNOG00000022771"; transcript_id "ENSRNOG00000022771_tx_3"; exon_id "10_82954014_82954144_+"; exonnum "9"; txlen "5392";
10	ENSEMBL114_rn	exon	82954014	82954144	70.4417037058174	+	.	gene_id "ENSRNOG00000022771"; transcript_id "ENSRNOG00000022771_tx_4"; exon_id "10_82954014_82954144_+"; exonnum "14"; txlen "6143";
10	ENSEMBL114_rn	exon	82954014	82954144	63.7001658134935	+	.	gene_id "ENSRNOG00000022771"; transcript_id "ENSRNOG00000022771_tx_6"; exon_id "10_82954014_82954144_+"; exonnum "14"; txlen "5843";
10	ENSEMBL114_rn	exon	82954014	82954144	50.4107235197095	+	.	gene_id "ENSRNOG00000022771"; transcript_id "ENSRNOG00000022771_tx_7"; exon_id "10_82954014_82954144_+"; exonnum "14"; txlen "6146";
10	ENSEMBL114_rn	exon	82954014	82954144	46.7034319237716	+	.	gene_id "ENSRNOG00000022771"; transcript_id "ENSRNOG00000022771_tx_8"; exon_id "10_82954014_82954144_+"; exonnum "9"; txlen "5415";
10	ENSEMBL114_rn	exon	82954014	82954144	40.8832539123607	+	.	gene_id "ENSRNOG00000022771"; transcript_id "ENSRNOG00000022771_tx_9"; exon_id "10_82954014_82954144_+"; exonnum "14"; txlen "5846";
10	ensembl	exon	82954966	82955087	0	+	.	gene_id "ENSRNOG00000022771"; gene_version "8"; transcript_id "ENSRNOT00000098656"; transcript_version "2"; exon_number "10"; gene_name "Arhgap23"; gene_source "ensembl"; gene_biotype "protein_coding"; transcript_name "Arhgap23-202"; transcript_source "ensembl"; transcript_biotype "protein_coding"; exon_id "ENSRNOE00000212320"; exon_version "1";
10	ensembl	CDS	82954966	82955087	0	+	2	gene_id "ENSRNOG00000022771"; gene_version "8"; transcript_id "ENSRNOT00000098656"; transcript_version "2"; exon_number "10"; gene_name "Arhgap23"; gene_source "ensembl"; gene_biotype "protein_coding"; transcript_name "Arhgap23-202"; transcript_source "ensembl"; transcript_biotype "protein_coding"; protein_id "ENSRNOP00000089331"; protein_version "2";
10	ensembl	exon	82954966	82955087	0	+	.	gene_id "ENSRNOG00000022771"; gene_version "8"; transcript_id "ENSRNOT00000034305"; transcript_version "8"; exon_number "16"; gene_name "Arhgap23"; gene_source "ensembl"; gene_biotype "protein_coding"; transcript_name "Arhgap23-201"; transcript_source "ensembl"; transcript_biotype "protein_coding"; exon_id "ENSRNOE00000212320"; exon_version "1"; tag "Ensembl_canonical";
10	ensembl	CDS	82954966	82955087	0	+	2	gene_id "ENSRNOG00000022771"; gene_version "8"; transcript_id "ENSRNOT00000034305"; transcript_version "8"; exon_number "16"; gene_name "Arhgap23"; gene_source "ensembl"; gene_biotype "protein_coding"; transcript_name "Arhgap23-201"; transcript_source "ensembl"; transcript_biotype "protein_coding"; protein_id "ENSRNOP00000032436"; protein_version "7"; tag "Ensembl_canonical";
10	ensembl	exon	82954966	82955087	0	+	.	gene_id "ENSRNOG00000022771"; gene_version "8"; transcript_id "ENSRNOT00000100892"; transcript_version "2"; exon_number "15"; gene_name "Arhgap23"; gene_source "ensembl"; gene_biotype "protein_coding"; transcript_name "Arhgap23-203"; transcript_source "ensembl"; transcript_biotype "protein_coding"; exon_id "ENSRNOE00000212320"; exon_version "1";
10	ensembl	CDS	82954966	82955087	0	+	2	gene_id "ENSRNOG00000022771"; gene_version "8"; transcript_id "ENSRNOT00000100892"; transcript_version "2"; exon_number "15"; gene_name "Arhgap23"; gene_source "ensembl"; gene_biotype "protein_coding"; transcript_name "Arhgap23-203"; transcript_source "ensembl"; transcript_biotype "protein_coding"; protein_id "ENSRNOP00000095322"; protein_version "1";
10	ENSEMBL114_rn	exon	82954966	82955087	24.4747167686217	+	.	gene_id "ENSRNOG00000022771"; transcript_id "ENSRNOG00000022771_tx_10"; exon_id "10_82954966_82955087_+"; exonnum "15"; txlen "6166";
10	ENSEMBL114_rn	exon	82954966	82955087	20.7675836214962	+	.	gene_id "ENSRNOG00000022771"; transcript_id "ENSRNOG00000022771_tx_12"; exon_id "10_82954966_82955087_+"; exonnum "9"; txlen "5236";
10	ENSEMBL114_rn	exon	82954966	82955087	19.7284780045462	+	.	gene_id "ENSRNOG00000022771"; transcript_id "ENSRNOG00000022771_tx_13"; exon_id "10_82954966_82955087_+"; exonnum "15"; txlen "5823";
10	ENSEMBL114_rn	exon	82954966	82955087	16.2897550860952	+	.	gene_id "ENSRNOG00000022771"; transcript_id "ENSRNOG00000022771_tx_14"; exon_id "10_82954966_82955087_+"; exonnum "15"; txlen "6169";
10	ENSEMBL114_rn	exon	82954966	82955087	12.4380604099085	+	.	gene_id "ENSRNOG00000022771"; transcript_id "ENSRNOG00000022771_tx_15"; exon_id "10_82954966_82955087_+"; exonnum "14"; txlen "5987";
10	ENSEMBL114_rn	exon	82954966	82955087	12.4087801060791	+	.	gene_id "ENSRNOG00000022771"; transcript_id "ENSRNOG00000022771_tx_16"; exon_id "10_82954966_82955087_+"; exonnum "14"; txlen "5990";
10	ENSEMBL114_rn	exon	82954966	82955087	0.0631455885211528	+	.	gene_id "ENSRNOG00000022771"; transcript_id "ENSRNOG00000022771_tx_18"; exon_id "10_82954966_82955087_+"; exonnum "16"; txlen "5983";
10	ENSEMBL114_rn	exon	82954966	82955087	0.0631455885211528	+	.	gene_id "ENSRNOG00000022771"; transcript_id "ENSRNOG00000022771_tx_19"; exon_id "10_82954966_82955087_+"; exonnum "16"; txlen "5986";
10	ENSEMBL114_rn	exon	82954966	82955087	132.195240344057	+	.	gene_id "ENSRNOG00000022771"; transcript_id "ENSRNOG00000022771_tx_2"; exon_id "10_82954966_82955087_+"; exonnum "10"; txlen "5412";
10	ENSEMBL114_rn	exon	82954966	82955087	95.13674773066	+	.	gene_id "ENSRNOG00000022771"; transcript_id "ENSRNOG00000022771_tx_3"; exon_id "10_82954966_82955087_+"; exonnum "10"; txlen "5392";
10	ENSEMBL114_rn	exon	82954966	82955087	70.4417037058174	+	.	gene_id "ENSRNOG00000022771"; transcript_id "ENSRNOG00000022771_tx_4"; exon_id "10_82954966_82955087_+"; exonnum "15"; txlen "6143";
10	ENSEMBL114_rn	exon	82954966	82955087	63.7001658134935	+	.	gene_id "ENSRNOG00000022771"; transcript_id "ENSRNOG00000022771_tx_6"; exon_id "10_82954966_82955087_+"; exonnum "15"; txlen "5843";
10	ENSEMBL114_rn	exon	82954966	82955087	50.4107235197095	+	.	gene_id "ENSRNOG00000022771"; transcript_id "ENSRNOG00000022771_tx_7"; exon_id "10_82954966_82955087_+"; exonnum "15"; txlen "6146";
10	ENSEMBL114_rn	exon	82954966	82955087	46.7034319237716	+	.	gene_id "ENSRNOG00000022771"; transcript_id "ENSRNOG00000022771_tx_8"; exon_id "10_82954966_82955087_+"; exonnum "10"; txlen "5415";
10	ENSEMBL114_rn	exon	82954966	82955087	40.8832539123607	+	.	gene_id "ENSRNOG00000022771"; transcript_id "ENSRNOG00000022771_tx_9"; exon_id "10_82954966_82955087_+"; exonnum "15"; txlen "5846";
10	ensembl	exon	82955372	82955527	0	+	.	gene_id "ENSRNOG00000022771"; gene_version "8"; transcript_id "ENSRNOT00000098656"; transcript_version "2"; exon_number "11"; gene_name "Arhgap23"; gene_source "ensembl"; gene_biotype "protein_coding"; transcript_name "Arhgap23-202"; transcript_source "ensembl"; transcript_biotype "protein_coding"; exon_id "ENSRNOE00000212312"; exon_version "1";
10	ensembl	CDS	82955372	82955527	0	+	0	gene_id "ENSRNOG00000022771"; gene_version "8"; transcript_id "ENSRNOT00000098656"; transcript_version "2"; exon_number "11"; gene_name "Arhgap23"; gene_source "ensembl"; gene_biotype "protein_coding"; transcript_name "Arhgap23-202"; transcript_source "ensembl"; transcript_biotype "protein_coding"; protein_id "ENSRNOP00000089331"; protein_version "2";
10	ensembl	exon	82955372	82955527	0	+	.	gene_id "ENSRNOG00000022771"; gene_version "8"; transcript_id "ENSRNOT00000034305"; transcript_version "8"; exon_number "17"; gene_name "Arhgap23"; gene_source "ensembl"; gene_biotype "protein_coding"; transcript_name "Arhgap23-201"; transcript_source "ensembl"; transcript_biotype "protein_coding"; exon_id "ENSRNOE00000212312"; exon_version "1"; tag "Ensembl_canonical";
10	ensembl	CDS	82955372	82955527	0	+	0	gene_id "ENSRNOG00000022771"; gene_version "8"; transcript_id "ENSRNOT00000034305"; transcript_version "8"; exon_number "17"; gene_name "Arhgap23"; gene_source "ensembl"; gene_biotype "protein_coding"; transcript_name "Arhgap23-201"; transcript_source "ensembl"; transcript_biotype "protein_coding"; protein_id "ENSRNOP00000032436"; protein_version "7"; tag "Ensembl_canonical";
10	ensembl	exon	82955372	82955527	0	+	.	gene_id "ENSRNOG00000022771"; gene_version "8"; transcript_id "ENSRNOT00000100892"; transcript_version "2"; exon_number "16"; gene_name "Arhgap23"; gene_source "ensembl"; gene_biotype "protein_coding"; transcript_name "Arhgap23-203"; transcript_source "ensembl"; transcript_biotype "protein_coding"; exon_id "ENSRNOE00000212312"; exon_version "1";
10	ensembl	CDS	82955372	82955527	0	+	0	gene_id "ENSRNOG00000022771"; gene_version "8"; transcript_id "ENSRNOT00000100892"; transcript_version "2"; exon_number "16"; gene_name "Arhgap23"; gene_source "ensembl"; gene_biotype "protein_coding"; transcript_name "Arhgap23-203"; transcript_source "ensembl"; transcript_biotype "protein_coding"; protein_id "ENSRNOP00000095322"; protein_version "1";
10	ENSEMBL114_rn	exon	82955372	82955527	24.4747167686217	+	.	gene_id "ENSRNOG00000022771"; transcript_id "ENSRNOG00000022771_tx_10"; exon_id "10_82955372_82955527_+"; exonnum "16"; txlen "6166";
10	ENSEMBL114_rn	exon	82955372	82955527	20.7675836214962	+	.	gene_id "ENSRNOG00000022771"; transcript_id "ENSRNOG00000022771_tx_12"; exon_id "10_82955372_82955527_+"; exonnum "10"; txlen "5236";
10	ENSEMBL114_rn	exon	82955372	82955527	19.7284780045462	+	.	gene_id "ENSRNOG00000022771"; transcript_id "ENSRNOG00000022771_tx_13"; exon_id "10_82955372_82955527_+"; exonnum "16"; txlen "5823";
10	ENSEMBL114_rn	exon	82955372	82955527	16.2897550860952	+	.	gene_id "ENSRNOG00000022771"; transcript_id "ENSRNOG00000022771_tx_14"; exon_id "10_82955372_82955527_+"; exonnum "16"; txlen "6169";
10	ENSEMBL114_rn	exon	82955372	82955527	12.4380604099085	+	.	gene_id "ENSRNOG00000022771"; transcript_id "ENSRNOG00000022771_tx_15"; exon_id "10_82955372_82955527_+"; exonnum "15"; txlen "5987";
10	ENSEMBL114_rn	exon	82955372	82955527	12.4087801060791	+	.	gene_id "ENSRNOG00000022771"; transcript_id "ENSRNOG00000022771_tx_16"; exon_id "10_82955372_82955527_+"; exonnum "15"; txlen "5990";
10	ENSEMBL114_rn	exon	82955372	82955527	0.0631455885211528	+	.	gene_id "ENSRNOG00000022771"; transcript_id "ENSRNOG00000022771_tx_18"; exon_id "10_82955372_82955527_+"; exonnum "17"; txlen "5983";
10	ENSEMBL114_rn	exon	82955372	82955527	0.0631455885211528	+	.	gene_id "ENSRNOG00000022771"; transcript_id "ENSRNOG00000022771_tx_19"; exon_id "10_82955372_82955527_+"; exonnum "17"; txlen "5986";
10	ENSEMBL114_rn	exon	82955372	82955527	132.195240344057	+	.	gene_id "ENSRNOG00000022771"; transcript_id "ENSRNOG00000022771_tx_2"; exon_id "10_82955372_82955527_+"; exonnum "11"; txlen "5412";
10	ENSEMBL114_rn	exon	82955372	82955527	95.13674773066	+	.	gene_id "ENSRNOG00000022771"; transcript_id "ENSRNOG00000022771_tx_3"; exon_id "10_82955372_82955527_+"; exonnum "11"; txlen "5392";
10	ENSEMBL114_rn	exon	82955372	82955527	70.4417037058174	+	.	gene_id "ENSRNOG00000022771"; transcript_id "ENSRNOG00000022771_tx_4"; exon_id "10_82955372_82955527_+"; exonnum "16"; txlen "6143";
10	ENSEMBL114_rn	exon	82955372	82955527	63.7001658134935	+	.	gene_id "ENSRNOG00000022771"; transcript_id "ENSRNOG00000022771_tx_6"; exon_id "10_82955372_82955527_+"; exonnum "16"; txlen "5843";
10	ENSEMBL114_rn	exon	82955372	82955527	50.4107235197095	+	.	gene_id "ENSRNOG00000022771"; transcript_id "ENSRNOG00000022771_tx_7"; exon_id "10_82955372_82955527_+"; exonnum "16"; txlen "6146";
10	ENSEMBL114_rn	exon	82955372	82955527	46.7034319237716	+	.	gene_id "ENSRNOG00000022771"; transcript_id "ENSRNOG00000022771_tx_8"; exon_id "10_82955372_82955527_+"; exonnum "11"; txlen "5415";
10	ENSEMBL114_rn	exon	82955372	82955527	40.8832539123607	+	.	gene_id "ENSRNOG00000022771"; transcript_id "ENSRNOG00000022771_tx_9"; exon_id "10_82955372_82955527_+"; exonnum "16"; txlen "5846";
10	ensembl	exon	82959151	82959229	0	+	.	gene_id "ENSRNOG00000022771"; gene_version "8"; transcript_id "ENSRNOT00000098656"; transcript_version "2"; exon_number "12"; gene_name "Arhgap23"; gene_source "ensembl"; gene_biotype "protein_coding"; transcript_name "Arhgap23-202"; transcript_source "ensembl"; transcript_biotype "protein_coding"; exon_id "ENSRNOE00000212300"; exon_version "1";
10	ensembl	CDS	82959151	82959229	0	+	0	gene_id "ENSRNOG00000022771"; gene_version "8"; transcript_id "ENSRNOT00000098656"; transcript_version "2"; exon_number "12"; gene_name "Arhgap23"; gene_source "ensembl"; gene_biotype "protein_coding"; transcript_name "Arhgap23-202"; transcript_source "ensembl"; transcript_biotype "protein_coding"; protein_id "ENSRNOP00000089331"; protein_version "2";
10	ensembl	exon	82959151	82959229	0	+	.	gene_id "ENSRNOG00000022771"; gene_version "8"; transcript_id "ENSRNOT00000034305"; transcript_version "8"; exon_number "18"; gene_name "Arhgap23"; gene_source "ensembl"; gene_biotype "protein_coding"; transcript_name "Arhgap23-201"; transcript_source "ensembl"; transcript_biotype "protein_coding"; exon_id "ENSRNOE00000212300"; exon_version "1"; tag "Ensembl_canonical";
10	ensembl	CDS	82959151	82959229	0	+	0	gene_id "ENSRNOG00000022771"; gene_version "8"; transcript_id "ENSRNOT00000034305"; transcript_version "8"; exon_number "18"; gene_name "Arhgap23"; gene_source "ensembl"; gene_biotype "protein_coding"; transcript_name "Arhgap23-201"; transcript_source "ensembl"; transcript_biotype "protein_coding"; protein_id "ENSRNOP00000032436"; protein_version "7"; tag "Ensembl_canonical";
10	ensembl	exon	82959151	82959229	0	+	.	gene_id "ENSRNOG00000022771"; gene_version "8"; transcript_id "ENSRNOT00000100892"; transcript_version "2"; exon_number "17"; gene_name "Arhgap23"; gene_source "ensembl"; gene_biotype "protein_coding"; transcript_name "Arhgap23-203"; transcript_source "ensembl"; transcript_biotype "protein_coding"; exon_id "ENSRNOE00000212300"; exon_version "1";
10	ensembl	CDS	82959151	82959229	0	+	0	gene_id "ENSRNOG00000022771"; gene_version "8"; transcript_id "ENSRNOT00000100892"; transcript_version "2"; exon_number "17"; gene_name "Arhgap23"; gene_source "ensembl"; gene_biotype "protein_coding"; transcript_name "Arhgap23-203"; transcript_source "ensembl"; transcript_biotype "protein_coding"; protein_id "ENSRNOP00000095322"; protein_version "1";
10	ENSEMBL114_rn	exon	82959151	82959229	24.4747167686217	+	.	gene_id "ENSRNOG00000022771"; transcript_id "ENSRNOG00000022771_tx_10"; exon_id "10_82959151_82959229_+"; exonnum "17"; txlen "6166";
10	ENSEMBL114_rn	exon	82959151	82959229	20.7675836214962	+	.	gene_id "ENSRNOG00000022771"; transcript_id "ENSRNOG00000022771_tx_12"; exon_id "10_82959151_82959229_+"; exonnum "11"; txlen "5236";
10	ENSEMBL114_rn	exon	82959151	82959229	19.7284780045462	+	.	gene_id "ENSRNOG00000022771"; transcript_id "ENSRNOG00000022771_tx_13"; exon_id "10_82959151_82959229_+"; exonnum "17"; txlen "5823";
10	ENSEMBL114_rn	exon	82959151	82959229	16.2897550860952	+	.	gene_id "ENSRNOG00000022771"; transcript_id "ENSRNOG00000022771_tx_14"; exon_id "10_82959151_82959229_+"; exonnum "17"; txlen "6169";
10	ENSEMBL114_rn	exon	82959151	82959229	12.4380604099085	+	.	gene_id "ENSRNOG00000022771"; transcript_id "ENSRNOG00000022771_tx_15"; exon_id "10_82959151_82959229_+"; exonnum "16"; txlen "5987";
10	ENSEMBL114_rn	exon	82959151	82959229	12.4087801060791	+	.	gene_id "ENSRNOG00000022771"; transcript_id "ENSRNOG00000022771_tx_16"; exon_id "10_82959151_82959229_+"; exonnum "16"; txlen "5990";
10	ENSEMBL114_rn	exon	82959151	82959229	0.0631455885211528	+	.	gene_id "ENSRNOG00000022771"; transcript_id "ENSRNOG00000022771_tx_18"; exon_id "10_82959151_82959229_+"; exonnum "18"; txlen "5983";
10	ENSEMBL114_rn	exon	82959151	82959229	0.0631455885211528	+	.	gene_id "ENSRNOG00000022771"; transcript_id "ENSRNOG00000022771_tx_19"; exon_id "10_82959151_82959229_+"; exonnum "18"; txlen "5986";
10	ENSEMBL114_rn	exon	82959151	82959229	132.195240344057	+	.	gene_id "ENSRNOG00000022771"; transcript_id "ENSRNOG00000022771_tx_2"; exon_id "10_82959151_82959229_+"; exonnum "12"; txlen "5412";
10	ENSEMBL114_rn	exon	82959151	82959229	95.13674773066	+	.	gene_id "ENSRNOG00000022771"; transcript_id "ENSRNOG00000022771_tx_3"; exon_id "10_82959151_82959229_+"; exonnum "12"; txlen "5392";
10	ENSEMBL114_rn	exon	82959151	82959229	70.4417037058174	+	.	gene_id "ENSRNOG00000022771"; transcript_id "ENSRNOG00000022771_tx_4"; exon_id "10_82959151_82959229_+"; exonnum "17"; txlen "6143";
10	ENSEMBL114_rn	exon	82959151	82959229	63.7001658134935	+	.	gene_id "ENSRNOG00000022771"; transcript_id "ENSRNOG00000022771_tx_6"; exon_id "10_82959151_82959229_+"; exonnum "17"; txlen "5843";
10	ENSEMBL114_rn	exon	82959151	82959229	50.4107235197095	+	.	gene_id "ENSRNOG00000022771"; transcript_id "ENSRNOG00000022771_tx_7"; exon_id "10_82959151_82959229_+"; exonnum "17"; txlen "6146";
10	ENSEMBL114_rn	exon	82959151	82959229	46.7034319237716	+	.	gene_id "ENSRNOG00000022771"; transcript_id "ENSRNOG00000022771_tx_8"; exon_id "10_82959151_82959229_+"; exonnum "12"; txlen "5415";
10	ENSEMBL114_rn	exon	82959151	82959229	40.8832539123607	+	.	gene_id "ENSRNOG00000022771"; transcript_id "ENSRNOG00000022771_tx_9"; exon_id "10_82959151_82959229_+"; exonnum "17"; txlen "5846";
10	ensembl	exon	82963312	82963385	0	+	.	gene_id "ENSRNOG00000022771"; gene_version "8"; transcript_id "ENSRNOT00000098656"; transcript_version "2"; exon_number "13"; gene_name "Arhgap23"; gene_source "ensembl"; gene_biotype "protein_coding"; transcript_name "Arhgap23-202"; transcript_source "ensembl"; transcript_biotype "protein_coding"; exon_id "ENSRNOE00000212295"; exon_version "1";
10	ensembl	CDS	82963312	82963385	0	+	2	gene_id "ENSRNOG00000022771"; gene_version "8"; transcript_id "ENSRNOT00000098656"; transcript_version "2"; exon_number "13"; gene_name "Arhgap23"; gene_source "ensembl"; gene_biotype "protein_coding"; transcript_name "Arhgap23-202"; transcript_source "ensembl"; transcript_biotype "protein_coding"; protein_id "ENSRNOP00000089331"; protein_version "2";
10	ensembl	exon	82963312	82963385	0	+	.	gene_id "ENSRNOG00000022771"; gene_version "8"; transcript_id "ENSRNOT00000034305"; transcript_version "8"; exon_number "19"; gene_name "Arhgap23"; gene_source "ensembl"; gene_biotype "protein_coding"; transcript_name "Arhgap23-201"; transcript_source "ensembl"; transcript_biotype "protein_coding"; exon_id "ENSRNOE00000212295"; exon_version "1"; tag "Ensembl_canonical";
10	ensembl	CDS	82963312	82963385	0	+	2	gene_id "ENSRNOG00000022771"; gene_version "8"; transcript_id "ENSRNOT00000034305"; transcript_version "8"; exon_number "19"; gene_name "Arhgap23"; gene_source "ensembl"; gene_biotype "protein_coding"; transcript_name "Arhgap23-201"; transcript_source "ensembl"; transcript_biotype "protein_coding"; protein_id "ENSRNOP00000032436"; protein_version "7"; tag "Ensembl_canonical";
10	ensembl	exon	82963312	82963385	0	+	.	gene_id "ENSRNOG00000022771"; gene_version "8"; transcript_id "ENSRNOT00000100892"; transcript_version "2"; exon_number "18"; gene_name "Arhgap23"; gene_source "ensembl"; gene_biotype "protein_coding"; transcript_name "Arhgap23-203"; transcript_source "ensembl"; transcript_biotype "protein_coding"; exon_id "ENSRNOE00000212295"; exon_version "1";
10	ensembl	CDS	82963312	82963385	0	+	2	gene_id "ENSRNOG00000022771"; gene_version "8"; transcript_id "ENSRNOT00000100892"; transcript_version "2"; exon_number "18"; gene_name "Arhgap23"; gene_source "ensembl"; gene_biotype "protein_coding"; transcript_name "Arhgap23-203"; transcript_source "ensembl"; transcript_biotype "protein_coding"; protein_id "ENSRNOP00000095322"; protein_version "1";
10	ENSEMBL114_rn	exon	82963312	82963385	24.4747167686217	+	.	gene_id "ENSRNOG00000022771"; transcript_id "ENSRNOG00000022771_tx_10"; exon_id "10_82963312_82963385_+"; exonnum "18"; txlen "6166";
10	ENSEMBL114_rn	exon	82963312	82963385	20.7675836214962	+	.	gene_id "ENSRNOG00000022771"; transcript_id "ENSRNOG00000022771_tx_12"; exon_id "10_82963312_82963385_+"; exonnum "12"; txlen "5236";
10	ENSEMBL114_rn	exon	82963312	82963385	19.7284780045462	+	.	gene_id "ENSRNOG00000022771"; transcript_id "ENSRNOG00000022771_tx_13"; exon_id "10_82963312_82963385_+"; exonnum "18"; txlen "5823";
10	ENSEMBL114_rn	exon	82963312	82963385	16.2897550860952	+	.	gene_id "ENSRNOG00000022771"; transcript_id "ENSRNOG00000022771_tx_14"; exon_id "10_82963312_82963385_+"; exonnum "18"; txlen "6169";
10	ENSEMBL114_rn	exon	82963312	82963385	12.4380604099085	+	.	gene_id "ENSRNOG00000022771"; transcript_id "ENSRNOG00000022771_tx_15"; exon_id "10_82963312_82963385_+"; exonnum "17"; txlen "5987";
10	ENSEMBL114_rn	exon	82963312	82963385	12.4087801060791	+	.	gene_id "ENSRNOG00000022771"; transcript_id "ENSRNOG00000022771_tx_16"; exon_id "10_82963312_82963385_+"; exonnum "17"; txlen "5990";
10	ENSEMBL114_rn	exon	82963312	82963385	0.0631455885211528	+	.	gene_id "ENSRNOG00000022771"; transcript_id "ENSRNOG00000022771_tx_18"; exon_id "10_82963312_82963385_+"; exonnum "19"; txlen "5983";
10	ENSEMBL114_rn	exon	82963312	82963385	0.0631455885211528	+	.	gene_id "ENSRNOG00000022771"; transcript_id "ENSRNOG00000022771_tx_19"; exon_id "10_82963312_82963385_+"; exonnum "19"; txlen "5986";
10	ENSEMBL114_rn	exon	82963312	82963385	132.195240344057	+	.	gene_id "ENSRNOG00000022771"; transcript_id "ENSRNOG00000022771_tx_2"; exon_id "10_82963312_82963385_+"; exonnum "13"; txlen "5412";
10	ENSEMBL114_rn	exon	82963312	82963385	95.13674773066	+	.	gene_id "ENSRNOG00000022771"; transcript_id "ENSRNOG00000022771_tx_3"; exon_id "10_82963312_82963385_+"; exonnum "13"; txlen "5392";
10	ENSEMBL114_rn	exon	82963312	82963385	70.4417037058174	+	.	gene_id "ENSRNOG00000022771"; transcript_id "ENSRNOG00000022771_tx_4"; exon_id "10_82963312_82963385_+"; exonnum "18"; txlen "6143";
10	ENSEMBL114_rn	exon	82963312	82963385	63.7001658134935	+	.	gene_id "ENSRNOG00000022771"; transcript_id "ENSRNOG00000022771_tx_6"; exon_id "10_82963312_82963385_+"; exonnum "18"; txlen "5843";
10	ENSEMBL114_rn	exon	82963312	82963385	50.4107235197095	+	.	gene_id "ENSRNOG00000022771"; transcript_id "ENSRNOG00000022771_tx_7"; exon_id "10_82963312_82963385_+"; exonnum "18"; txlen "6146";
10	ENSEMBL114_rn	exon	82963312	82963385	46.7034319237716	+	.	gene_id "ENSRNOG00000022771"; transcript_id "ENSRNOG00000022771_tx_8"; exon_id "10_82963312_82963385_+"; exonnum "13"; txlen "5415";
10	ENSEMBL114_rn	exon	82963312	82963385	40.8832539123607	+	.	gene_id "ENSRNOG00000022771"; transcript_id "ENSRNOG00000022771_tx_9"; exon_id "10_82963312_82963385_+"; exonnum "18"; txlen "5846";
10	ensembl	exon	82963620	82963709	0	+	.	gene_id "ENSRNOG00000022771"; gene_version "8"; transcript_id "ENSRNOT00000098656"; transcript_version "2"; exon_number "14"; gene_name "Arhgap23"; gene_source "ensembl"; gene_biotype "protein_coding"; transcript_name "Arhgap23-202"; transcript_source "ensembl"; transcript_biotype "protein_coding"; exon_id "ENSRNOE00000212289"; exon_version "1";
10	ensembl	CDS	82963620	82963709	0	+	0	gene_id "ENSRNOG00000022771"; gene_version "8"; transcript_id "ENSRNOT00000098656"; transcript_version "2"; exon_number "14"; gene_name "Arhgap23"; gene_source "ensembl"; gene_biotype "protein_coding"; transcript_name "Arhgap23-202"; transcript_source "ensembl"; transcript_biotype "protein_coding"; protein_id "ENSRNOP00000089331"; protein_version "2";
10	ensembl	exon	82963620	82963709	0	+	.	gene_id "ENSRNOG00000022771"; gene_version "8"; transcript_id "ENSRNOT00000034305"; transcript_version "8"; exon_number "20"; gene_name "Arhgap23"; gene_source "ensembl"; gene_biotype "protein_coding"; transcript_name "Arhgap23-201"; transcript_source "ensembl"; transcript_biotype "protein_coding"; exon_id "ENSRNOE00000212289"; exon_version "1"; tag "Ensembl_canonical";
10	ensembl	CDS	82963620	82963709	0	+	0	gene_id "ENSRNOG00000022771"; gene_version "8"; transcript_id "ENSRNOT00000034305"; transcript_version "8"; exon_number "20"; gene_name "Arhgap23"; gene_source "ensembl"; gene_biotype "protein_coding"; transcript_name "Arhgap23-201"; transcript_source "ensembl"; transcript_biotype "protein_coding"; protein_id "ENSRNOP00000032436"; protein_version "7"; tag "Ensembl_canonical";
10	ensembl	exon	82963620	82963709	0	+	.	gene_id "ENSRNOG00000022771"; gene_version "8"; transcript_id "ENSRNOT00000100892"; transcript_version "2"; exon_number "19"; gene_name "Arhgap23"; gene_source "ensembl"; gene_biotype "protein_coding"; transcript_name "Arhgap23-203"; transcript_source "ensembl"; transcript_biotype "protein_coding"; exon_id "ENSRNOE00000212289"; exon_version "1";
10	ensembl	CDS	82963620	82963709	0	+	0	gene_id "ENSRNOG00000022771"; gene_version "8"; transcript_id "ENSRNOT00000100892"; transcript_version "2"; exon_number "19"; gene_name "Arhgap23"; gene_source "ensembl"; gene_biotype "protein_coding"; transcript_name "Arhgap23-203"; transcript_source "ensembl"; transcript_biotype "protein_coding"; protein_id "ENSRNOP00000095322"; protein_version "1";
10	ENSEMBL114_rn	exon	82963620	82963709	24.4747167686217	+	.	gene_id "ENSRNOG00000022771"; transcript_id "ENSRNOG00000022771_tx_10"; exon_id "10_82963620_82963709_+"; exonnum "19"; txlen "6166";
10	ENSEMBL114_rn	exon	82963620	82963709	20.7675836214962	+	.	gene_id "ENSRNOG00000022771"; transcript_id "ENSRNOG00000022771_tx_12"; exon_id "10_82963620_82963709_+"; exonnum "13"; txlen "5236";
10	ENSEMBL114_rn	exon	82963620	82963709	19.7284780045462	+	.	gene_id "ENSRNOG00000022771"; transcript_id "ENSRNOG00000022771_tx_13"; exon_id "10_82963620_82963709_+"; exonnum "19"; txlen "5823";
10	ENSEMBL114_rn	exon	82963620	82963709	16.2897550860952	+	.	gene_id "ENSRNOG00000022771"; transcript_id "ENSRNOG00000022771_tx_14"; exon_id "10_82963620_82963709_+"; exonnum "19"; txlen "6169";
10	ENSEMBL114_rn	exon	82963620	82963709	12.4380604099085	+	.	gene_id "ENSRNOG00000022771"; transcript_id "ENSRNOG00000022771_tx_15"; exon_id "10_82963620_82963709_+"; exonnum "18"; txlen "5987";
10	ENSEMBL114_rn	exon	82963620	82963709	12.4087801060791	+	.	gene_id "ENSRNOG00000022771"; transcript_id "ENSRNOG00000022771_tx_16"; exon_id "10_82963620_82963709_+"; exonnum "18"; txlen "5990";
10	ENSEMBL114_rn	exon	82963620	82963709	0.0631455885211528	+	.	gene_id "ENSRNOG00000022771"; transcript_id "ENSRNOG00000022771_tx_18"; exon_id "10_82963620_82963709_+"; exonnum "20"; txlen "5983";
10	ENSEMBL114_rn	exon	82963620	82963709	0.0631455885211528	+	.	gene_id "ENSRNOG00000022771"; transcript_id "ENSRNOG00000022771_tx_19"; exon_id "10_82963620_82963709_+"; exonnum "20"; txlen "5986";
10	ENSEMBL114_rn	exon	82963620	82963709	132.195240344057	+	.	gene_id "ENSRNOG00000022771"; transcript_id "ENSRNOG00000022771_tx_2"; exon_id "10_82963620_82963709_+"; exonnum "14"; txlen "5412";
10	ENSEMBL114_rn	exon	82963620	82963709	95.13674773066	+	.	gene_id "ENSRNOG00000022771"; transcript_id "ENSRNOG00000022771_tx_3"; exon_id "10_82963620_82963709_+"; exonnum "14"; txlen "5392";
10	ENSEMBL114_rn	exon	82963620	82963709	70.4417037058174	+	.	gene_id "ENSRNOG00000022771"; transcript_id "ENSRNOG00000022771_tx_4"; exon_id "10_82963620_82963709_+"; exonnum "19"; txlen "6143";
10	ENSEMBL114_rn	exon	82963620	82963709	63.7001658134935	+	.	gene_id "ENSRNOG00000022771"; transcript_id "ENSRNOG00000022771_tx_6"; exon_id "10_82963620_82963709_+"; exonnum "19"; txlen "5843";
10	ENSEMBL114_rn	exon	82963620	82963709	50.4107235197095	+	.	gene_id "ENSRNOG00000022771"; transcript_id "ENSRNOG00000022771_tx_7"; exon_id "10_82963620_82963709_+"; exonnum "19"; txlen "6146";
10	ENSEMBL114_rn	exon	82963620	82963709	46.7034319237716	+	.	gene_id "ENSRNOG00000022771"; transcript_id "ENSRNOG00000022771_tx_8"; exon_id "10_82963620_82963709_+"; exonnum "14"; txlen "5415";
10	ENSEMBL114_rn	exon	82963620	82963709	40.8832539123607	+	.	gene_id "ENSRNOG00000022771"; transcript_id "ENSRNOG00000022771_tx_9"; exon_id "10_82963620_82963709_+"; exonnum "19"; txlen "5846";
10	ensembl	exon	82964143	82964268	0	+	.	gene_id "ENSRNOG00000022771"; gene_version "8"; transcript_id "ENSRNOT00000098656"; transcript_version "2"; exon_number "15"; gene_name "Arhgap23"; gene_source "ensembl"; gene_biotype "protein_coding"; transcript_name "Arhgap23-202"; transcript_source "ensembl"; transcript_biotype "protein_coding"; exon_id "ENSRNOE00000212284"; exon_version "1";
10	ensembl	CDS	82964143	82964268	0	+	0	gene_id "ENSRNOG00000022771"; gene_version "8"; transcript_id "ENSRNOT00000098656"; transcript_version "2"; exon_number "15"; gene_name "Arhgap23"; gene_source "ensembl"; gene_biotype "protein_coding"; transcript_name "Arhgap23-202"; transcript_source "ensembl"; transcript_biotype "protein_coding"; protein_id "ENSRNOP00000089331"; protein_version "2";
10	ensembl	exon	82964143	82964268	0	+	.	gene_id "ENSRNOG00000022771"; gene_version "8"; transcript_id "ENSRNOT00000034305"; transcript_version "8"; exon_number "21"; gene_name "Arhgap23"; gene_source "ensembl"; gene_biotype "protein_coding"; transcript_name "Arhgap23-201"; transcript_source "ensembl"; transcript_biotype "protein_coding"; exon_id "ENSRNOE00000212284"; exon_version "1"; tag "Ensembl_canonical";
10	ensembl	CDS	82964143	82964268	0	+	0	gene_id "ENSRNOG00000022771"; gene_version "8"; transcript_id "ENSRNOT00000034305"; transcript_version "8"; exon_number "21"; gene_name "Arhgap23"; gene_source "ensembl"; gene_biotype "protein_coding"; transcript_name "Arhgap23-201"; transcript_source "ensembl"; transcript_biotype "protein_coding"; protein_id "ENSRNOP00000032436"; protein_version "7"; tag "Ensembl_canonical";
10	ensembl	exon	82964143	82964268	0	+	.	gene_id "ENSRNOG00000022771"; gene_version "8"; transcript_id "ENSRNOT00000100892"; transcript_version "2"; exon_number "20"; gene_name "Arhgap23"; gene_source "ensembl"; gene_biotype "protein_coding"; transcript_name "Arhgap23-203"; transcript_source "ensembl"; transcript_biotype "protein_coding"; exon_id "ENSRNOE00000212284"; exon_version "1";
10	ensembl	CDS	82964143	82964268	0	+	0	gene_id "ENSRNOG00000022771"; gene_version "8"; transcript_id "ENSRNOT00000100892"; transcript_version "2"; exon_number "20"; gene_name "Arhgap23"; gene_source "ensembl"; gene_biotype "protein_coding"; transcript_name "Arhgap23-203"; transcript_source "ensembl"; transcript_biotype "protein_coding"; protein_id "ENSRNOP00000095322"; protein_version "1";
10	ENSEMBL114_rn	exon	82964143	82964268	24.4747167686217	+	.	gene_id "ENSRNOG00000022771"; transcript_id "ENSRNOG00000022771_tx_10"; exon_id "10_82964143_82964268_+"; exonnum "20"; txlen "6166";
10	ENSEMBL114_rn	exon	82964143	82964268	20.7675836214962	+	.	gene_id "ENSRNOG00000022771"; transcript_id "ENSRNOG00000022771_tx_12"; exon_id "10_82964143_82964268_+"; exonnum "14"; txlen "5236";
10	ENSEMBL114_rn	exon	82964143	82964268	19.7284780045462	+	.	gene_id "ENSRNOG00000022771"; transcript_id "ENSRNOG00000022771_tx_13"; exon_id "10_82964143_82964268_+"; exonnum "20"; txlen "5823";
10	ENSEMBL114_rn	exon	82964143	82964268	16.2897550860952	+	.	gene_id "ENSRNOG00000022771"; transcript_id "ENSRNOG00000022771_tx_14"; exon_id "10_82964143_82964268_+"; exonnum "20"; txlen "6169";
10	ENSEMBL114_rn	exon	82964143	82964268	12.4380604099085	+	.	gene_id "ENSRNOG00000022771"; transcript_id "ENSRNOG00000022771_tx_15"; exon_id "10_82964143_82964268_+"; exonnum "19"; txlen "5987";
10	ENSEMBL114_rn	exon	82964143	82964268	12.4087801060791	+	.	gene_id "ENSRNOG00000022771"; transcript_id "ENSRNOG00000022771_tx_16"; exon_id "10_82964143_82964268_+"; exonnum "19"; txlen "5990";
10	ENSEMBL114_rn	exon	82964143	82964268	0.0631455885211528	+	.	gene_id "ENSRNOG00000022771"; transcript_id "ENSRNOG00000022771_tx_18"; exon_id "10_82964143_82964268_+"; exonnum "21"; txlen "5983";
10	ENSEMBL114_rn	exon	82964143	82964268	0.0631455885211528	+	.	gene_id "ENSRNOG00000022771"; transcript_id "ENSRNOG00000022771_tx_19"; exon_id "10_82964143_82964268_+"; exonnum "21"; txlen "5986";
10	ENSEMBL114_rn	exon	82964143	82964268	132.195240344057	+	.	gene_id "ENSRNOG00000022771"; transcript_id "ENSRNOG00000022771_tx_2"; exon_id "10_82964143_82964268_+"; exonnum "15"; txlen "5412";
10	ENSEMBL114_rn	exon	82964143	82964268	95.13674773066	+	.	gene_id "ENSRNOG00000022771"; transcript_id "ENSRNOG00000022771_tx_3"; exon_id "10_82964143_82964268_+"; exonnum "15"; txlen "5392";
10	ENSEMBL114_rn	exon	82964143	82964268	70.4417037058174	+	.	gene_id "ENSRNOG00000022771"; transcript_id "ENSRNOG00000022771_tx_4"; exon_id "10_82964143_82964268_+"; exonnum "20"; txlen "6143";
10	ENSEMBL114_rn	exon	82964143	82964268	63.7001658134935	+	.	gene_id "ENSRNOG00000022771"; transcript_id "ENSRNOG00000022771_tx_6"; exon_id "10_82964143_82964268_+"; exonnum "20"; txlen "5843";
10	ENSEMBL114_rn	exon	82964143	82964268	50.4107235197095	+	.	gene_id "ENSRNOG00000022771"; transcript_id "ENSRNOG00000022771_tx_7"; exon_id "10_82964143_82964268_+"; exonnum "20"; txlen "6146";
10	ENSEMBL114_rn	exon	82964143	82964268	46.7034319237716	+	.	gene_id "ENSRNOG00000022771"; transcript_id "ENSRNOG00000022771_tx_8"; exon_id "10_82964143_82964268_+"; exonnum "15"; txlen "5415";
10	ENSEMBL114_rn	exon	82964143	82964268	40.8832539123607	+	.	gene_id "ENSRNOG00000022771"; transcript_id "ENSRNOG00000022771_tx_9"; exon_id "10_82964143_82964268_+"; exonnum "20"; txlen "5846";
10	ensembl	exon	82979914	82979955	0	+	.	gene_id "ENSRNOG00000022771"; gene_version "8"; transcript_id "ENSRNOT00000098656"; transcript_version "2"; exon_number "16"; gene_name "Arhgap23"; gene_source "ensembl"; gene_biotype "protein_coding"; transcript_name "Arhgap23-202"; transcript_source "ensembl"; transcript_biotype "protein_coding"; exon_id "ENSRNOE00000212276"; exon_version "1";
10	ensembl	CDS	82979914	82979955	0	+	0	gene_id "ENSRNOG00000022771"; gene_version "8"; transcript_id "ENSRNOT00000098656"; transcript_version "2"; exon_number "16"; gene_name "Arhgap23"; gene_source "ensembl"; gene_biotype "protein_coding"; transcript_name "Arhgap23-202"; transcript_source "ensembl"; transcript_biotype "protein_coding"; protein_id "ENSRNOP00000089331"; protein_version "2";
10	ensembl	exon	82979914	82979955	0	+	.	gene_id "ENSRNOG00000022771"; gene_version "8"; transcript_id "ENSRNOT00000034305"; transcript_version "8"; exon_number "22"; gene_name "Arhgap23"; gene_source "ensembl"; gene_biotype "protein_coding"; transcript_name "Arhgap23-201"; transcript_source "ensembl"; transcript_biotype "protein_coding"; exon_id "ENSRNOE00000212276"; exon_version "1"; tag "Ensembl_canonical";
10	ensembl	CDS	82979914	82979955	0	+	0	gene_id "ENSRNOG00000022771"; gene_version "8"; transcript_id "ENSRNOT00000034305"; transcript_version "8"; exon_number "22"; gene_name "Arhgap23"; gene_source "ensembl"; gene_biotype "protein_coding"; transcript_name "Arhgap23-201"; transcript_source "ensembl"; transcript_biotype "protein_coding"; protein_id "ENSRNOP00000032436"; protein_version "7"; tag "Ensembl_canonical";
10	ensembl	exon	82979914	82979955	0	+	.	gene_id "ENSRNOG00000022771"; gene_version "8"; transcript_id "ENSRNOT00000100892"; transcript_version "2"; exon_number "21"; gene_name "Arhgap23"; gene_source "ensembl"; gene_biotype "protein_coding"; transcript_name "Arhgap23-203"; transcript_source "ensembl"; transcript_biotype "protein_coding"; exon_id "ENSRNOE00000212276"; exon_version "1";
10	ensembl	CDS	82979914	82979955	0	+	0	gene_id "ENSRNOG00000022771"; gene_version "8"; transcript_id "ENSRNOT00000100892"; transcript_version "2"; exon_number "21"; gene_name "Arhgap23"; gene_source "ensembl"; gene_biotype "protein_coding"; transcript_name "Arhgap23-203"; transcript_source "ensembl"; transcript_biotype "protein_coding"; protein_id "ENSRNOP00000095322"; protein_version "1";
10	ENSEMBL114_rn	exon	82979914	82979955	24.4747167686217	+	.	gene_id "ENSRNOG00000022771"; transcript_id "ENSRNOG00000022771_tx_10"; exon_id "10_82979914_82979955_+"; exonnum "21"; txlen "6166";
10	ENSEMBL114_rn	exon	82979914	82979955	20.7675836214962	+	.	gene_id "ENSRNOG00000022771"; transcript_id "ENSRNOG00000022771_tx_12"; exon_id "10_82979914_82979955_+"; exonnum "15"; txlen "5236";
10	ENSEMBL114_rn	exon	82979914	82979955	19.7284780045462	+	.	gene_id "ENSRNOG00000022771"; transcript_id "ENSRNOG00000022771_tx_13"; exon_id "10_82979914_82979955_+"; exonnum "21"; txlen "5823";
10	ENSEMBL114_rn	exon	82979914	82979955	16.2897550860952	+	.	gene_id "ENSRNOG00000022771"; transcript_id "ENSRNOG00000022771_tx_14"; exon_id "10_82979914_82979955_+"; exonnum "21"; txlen "6169";
10	ENSEMBL114_rn	exon	82979914	82979955	12.4380604099085	+	.	gene_id "ENSRNOG00000022771"; transcript_id "ENSRNOG00000022771_tx_15"; exon_id "10_82979914_82979955_+"; exonnum "20"; txlen "5987";
10	ENSEMBL114_rn	exon	82979914	82979955	12.4087801060791	+	.	gene_id "ENSRNOG00000022771"; transcript_id "ENSRNOG00000022771_tx_16"; exon_id "10_82979914_82979955_+"; exonnum "20"; txlen "5990";
10	ENSEMBL114_rn	exon	82979914	82979955	0.0631455885211528	+	.	gene_id "ENSRNOG00000022771"; transcript_id "ENSRNOG00000022771_tx_18"; exon_id "10_82979914_82979955_+"; exonnum "22"; txlen "5983";
10	ENSEMBL114_rn	exon	82979914	82979955	0.0631455885211528	+	.	gene_id "ENSRNOG00000022771"; transcript_id "ENSRNOG00000022771_tx_19"; exon_id "10_82979914_82979955_+"; exonnum "22"; txlen "5986";
10	ENSEMBL114_rn	exon	82979914	82979955	132.195240344057	+	.	gene_id "ENSRNOG00000022771"; transcript_id "ENSRNOG00000022771_tx_2"; exon_id "10_82979914_82979955_+"; exonnum "16"; txlen "5412";
10	ENSEMBL114_rn	exon	82979914	82979955	95.13674773066	+	.	gene_id "ENSRNOG00000022771"; transcript_id "ENSRNOG00000022771_tx_3"; exon_id "10_82979914_82979955_+"; exonnum "16"; txlen "5392";
10	ENSEMBL114_rn	exon	82979914	82979955	70.4417037058174	+	.	gene_id "ENSRNOG00000022771"; transcript_id "ENSRNOG00000022771_tx_4"; exon_id "10_82979914_82979955_+"; exonnum "21"; txlen "6143";
10	ENSEMBL114_rn	exon	82979914	82979955	63.7001658134935	+	.	gene_id "ENSRNOG00000022771"; transcript_id "ENSRNOG00000022771_tx_6"; exon_id "10_82979914_82979955_+"; exonnum "21"; txlen "5843";
10	ENSEMBL114_rn	exon	82979914	82979955	50.4107235197095	+	.	gene_id "ENSRNOG00000022771"; transcript_id "ENSRNOG00000022771_tx_7"; exon_id "10_82979914_82979955_+"; exonnum "21"; txlen "6146";
10	ENSEMBL114_rn	exon	82979914	82979955	46.7034319237716	+	.	gene_id "ENSRNOG00000022771"; transcript_id "ENSRNOG00000022771_tx_8"; exon_id "10_82979914_82979955_+"; exonnum "16"; txlen "5415";
10	ENSEMBL114_rn	exon	82979914	82979955	40.8832539123607	+	.	gene_id "ENSRNOG00000022771"; transcript_id "ENSRNOG00000022771_tx_9"; exon_id "10_82979914_82979955_+"; exonnum "21"; txlen "5846";
10	ensembl	exon	82980785	82980881	0	+	.	gene_id "ENSRNOG00000022771"; gene_version "8"; transcript_id "ENSRNOT00000098656"; transcript_version "2"; exon_number "17"; gene_name "Arhgap23"; gene_source "ensembl"; gene_biotype "protein_coding"; transcript_name "Arhgap23-202"; transcript_source "ensembl"; transcript_biotype "protein_coding"; exon_id "ENSRNOE00000212414"; exon_version "2";
10	ensembl	CDS	82980785	82980881	0	+	0	gene_id "ENSRNOG00000022771"; gene_version "8"; transcript_id "ENSRNOT00000098656"; transcript_version "2"; exon_number "17"; gene_name "Arhgap23"; gene_source "ensembl"; gene_biotype "protein_coding"; transcript_name "Arhgap23-202"; transcript_source "ensembl"; transcript_biotype "protein_coding"; protein_id "ENSRNOP00000089331"; protein_version "2";
10	ensembl	exon	82980785	82980881	0	+	.	gene_id "ENSRNOG00000022771"; gene_version "8"; transcript_id "ENSRNOT00000034305"; transcript_version "8"; exon_number "23"; gene_name "Arhgap23"; gene_source "ensembl"; gene_biotype "protein_coding"; transcript_name "Arhgap23-201"; transcript_source "ensembl"; transcript_biotype "protein_coding"; exon_id "ENSRNOE00000212414"; exon_version "2"; tag "Ensembl_canonical";
10	ensembl	CDS	82980785	82980881	0	+	0	gene_id "ENSRNOG00000022771"; gene_version "8"; transcript_id "ENSRNOT00000034305"; transcript_version "8"; exon_number "23"; gene_name "Arhgap23"; gene_source "ensembl"; gene_biotype "protein_coding"; transcript_name "Arhgap23-201"; transcript_source "ensembl"; transcript_biotype "protein_coding"; protein_id "ENSRNOP00000032436"; protein_version "7"; tag "Ensembl_canonical";
10	ensembl	exon	82980785	82980881	0	+	.	gene_id "ENSRNOG00000022771"; gene_version "8"; transcript_id "ENSRNOT00000100892"; transcript_version "2"; exon_number "22"; gene_name "Arhgap23"; gene_source "ensembl"; gene_biotype "protein_coding"; transcript_name "Arhgap23-203"; transcript_source "ensembl"; transcript_biotype "protein_coding"; exon_id "ENSRNOE00000212414"; exon_version "2";
10	ensembl	CDS	82980785	82980881	0	+	0	gene_id "ENSRNOG00000022771"; gene_version "8"; transcript_id "ENSRNOT00000100892"; transcript_version "2"; exon_number "22"; gene_name "Arhgap23"; gene_source "ensembl"; gene_biotype "protein_coding"; transcript_name "Arhgap23-203"; transcript_source "ensembl"; transcript_biotype "protein_coding"; protein_id "ENSRNOP00000095322"; protein_version "1";
10	ENSEMBL114_rn	exon	82980785	82980881	24.4747167686217	+	.	gene_id "ENSRNOG00000022771"; transcript_id "ENSRNOG00000022771_tx_10"; exon_id "10_82980785_82980881_+"; exonnum "22"; txlen "6166";
10	ENSEMBL114_rn	exon	82980785	82980881	20.7675836214962	+	.	gene_id "ENSRNOG00000022771"; transcript_id "ENSRNOG00000022771_tx_12"; exon_id "10_82980785_82980881_+"; exonnum "16"; txlen "5236";
10	ENSEMBL114_rn	exon	82980785	82980881	19.7284780045462	+	.	gene_id "ENSRNOG00000022771"; transcript_id "ENSRNOG00000022771_tx_13"; exon_id "10_82980785_82980881_+"; exonnum "22"; txlen "5823";
10	ENSEMBL114_rn	exon	82980785	82980881	16.2897550860952	+	.	gene_id "ENSRNOG00000022771"; transcript_id "ENSRNOG00000022771_tx_14"; exon_id "10_82980785_82980881_+"; exonnum "22"; txlen "6169";
10	ENSEMBL114_rn	exon	82980785	82980881	12.4380604099085	+	.	gene_id "ENSRNOG00000022771"; transcript_id "ENSRNOG00000022771_tx_15"; exon_id "10_82980785_82980881_+"; exonnum "21"; txlen "5987";
10	ENSEMBL114_rn	exon	82980785	82980881	12.4087801060791	+	.	gene_id "ENSRNOG00000022771"; transcript_id "ENSRNOG00000022771_tx_16"; exon_id "10_82980785_82980881_+"; exonnum "21"; txlen "5990";
10	ENSEMBL114_rn	exon	82980785	82980881	0.0631455885211528	+	.	gene_id "ENSRNOG00000022771"; transcript_id "ENSRNOG00000022771_tx_18"; exon_id "10_82980785_82980881_+"; exonnum "23"; txlen "5983";
10	ENSEMBL114_rn	exon	82980785	82980881	0.0631455885211528	+	.	gene_id "ENSRNOG00000022771"; transcript_id "ENSRNOG00000022771_tx_19"; exon_id "10_82980785_82980881_+"; exonnum "23"; txlen "5986";
10	ENSEMBL114_rn	exon	82980785	82980881	132.195240344057	+	.	gene_id "ENSRNOG00000022771"; transcript_id "ENSRNOG00000022771_tx_2"; exon_id "10_82980785_82980881_+"; exonnum "17"; txlen "5412";
10	ENSEMBL114_rn	exon	82980785	82980881	95.13674773066	+	.	gene_id "ENSRNOG00000022771"; transcript_id "ENSRNOG00000022771_tx_3"; exon_id "10_82980785_82980881_+"; exonnum "17"; txlen "5392";
10	ENSEMBL114_rn	exon	82980785	82980881	70.4417037058174	+	.	gene_id "ENSRNOG00000022771"; transcript_id "ENSRNOG00000022771_tx_4"; exon_id "10_82980785_82980881_+"; exonnum "22"; txlen "6143";
10	ENSEMBL114_rn	exon	82980785	82980881	63.7001658134935	+	.	gene_id "ENSRNOG00000022771"; transcript_id "ENSRNOG00000022771_tx_6"; exon_id "10_82980785_82980881_+"; exonnum "22"; txlen "5843";
10	ENSEMBL114_rn	exon	82980785	82980881	50.4107235197095	+	.	gene_id "ENSRNOG00000022771"; transcript_id "ENSRNOG00000022771_tx_7"; exon_id "10_82980785_82980881_+"; exonnum "22"; txlen "6146";
10	ENSEMBL114_rn	exon	82980785	82980881	46.7034319237716	+	.	gene_id "ENSRNOG00000022771"; transcript_id "ENSRNOG00000022771_tx_8"; exon_id "10_82980785_82980881_+"; exonnum "17"; txlen "5415";
10	ENSEMBL114_rn	exon	82980785	82980881	40.8832539123607	+	.	gene_id "ENSRNOG00000022771"; transcript_id "ENSRNOG00000022771_tx_9"; exon_id "10_82980785_82980881_+"; exonnum "22"; txlen "5846";
10	sraer114_mid	exon	82981283	82981305	24.4747167686217	+	.	gene_id "ENSRNOG00000022771"; transcript_id "ENSRNOG00000022771_tx_10"; exon_id "10_82981283_82981305_+"; exonnum "23"; txlen "6166";
10	sraer114_mid	exon	82981283	82981305	16.2897550860952	+	.	gene_id "ENSRNOG00000022771"; transcript_id "ENSRNOG00000022771_tx_14"; exon_id "10_82981283_82981305_+"; exonnum "23"; txlen "6169";
10	sraer114_mid	exon	82981283	82981305	0.0631455885211528	+	.	gene_id "ENSRNOG00000022771"; transcript_id "ENSRNOG00000022771_tx_18"; exon_id "10_82981283_82981305_+"; exonnum "24"; txlen "5983";
10	sraer114_mid	exon	82981283	82981305	0.0631455885211528	+	.	gene_id "ENSRNOG00000022771"; transcript_id "ENSRNOG00000022771_tx_19"; exon_id "10_82981283_82981305_+"; exonnum "24"; txlen "5986";
10	sraer114_mid	exon	82981283	82981305	132.195240344057	+	.	gene_id "ENSRNOG00000022771"; transcript_id "ENSRNOG00000022771_tx_2"; exon_id "10_82981283_82981305_+"; exonnum "18"; txlen "5412";
10	sraer114_mid	exon	82981283	82981305	63.7001658134935	+	.	gene_id "ENSRNOG00000022771"; transcript_id "ENSRNOG00000022771_tx_6"; exon_id "10_82981283_82981305_+"; exonnum "23"; txlen "5843";
10	sraer114_mid	exon	82981283	82981305	46.7034319237716	+	.	gene_id "ENSRNOG00000022771"; transcript_id "ENSRNOG00000022771_tx_8"; exon_id "10_82981283_82981305_+"; exonnum "18"; txlen "5415";
10	sraer114_mid	exon	82981283	82981305	40.8832539123607	+	.	gene_id "ENSRNOG00000022771"; transcript_id "ENSRNOG00000022771_tx_9"; exon_id "10_82981283_82981305_+"; exonnum "23"; txlen "5846";
10	sraer114_mid	exon	82982713	82982747	20.7675836214962	+	.	gene_id "ENSRNOG00000022771"; transcript_id "ENSRNOG00000022771_tx_12"; exon_id "10_82982713_82982747_+"; exonnum "17"; txlen "5236";
10	sraer114_mid	exon	82982713	82982747	19.7284780045462	+	.	gene_id "ENSRNOG00000022771"; transcript_id "ENSRNOG00000022771_tx_13"; exon_id "10_82982713_82982747_+"; exonnum "23"; txlen "5823";
10	sraer114_mid	exon	82982713	82982747	16.2897550860952	+	.	gene_id "ENSRNOG00000022771"; transcript_id "ENSRNOG00000022771_tx_14"; exon_id "10_82982713_82982747_+"; exonnum "24"; txlen "6169";
10	sraer114_mid	exon	82982713	82982747	12.4087801060791	+	.	gene_id "ENSRNOG00000022771"; transcript_id "ENSRNOG00000022771_tx_16"; exon_id "10_82982713_82982747_+"; exonnum "22"; txlen "5990";
10	sraer114_mid	exon	82982713	82982747	0.0631455885211528	+	.	gene_id "ENSRNOG00000022771"; transcript_id "ENSRNOG00000022771_tx_19"; exon_id "10_82982713_82982747_+"; exonnum "25"; txlen "5986";
10	sraer114_mid	exon	82982713	82982747	95.13674773066	+	.	gene_id "ENSRNOG00000022771"; transcript_id "ENSRNOG00000022771_tx_3"; exon_id "10_82982713_82982747_+"; exonnum "18"; txlen "5392";
10	sraer114_mid	exon	82982713	82982747	50.4107235197095	+	.	gene_id "ENSRNOG00000022771"; transcript_id "ENSRNOG00000022771_tx_7"; exon_id "10_82982713_82982747_+"; exonnum "23"; txlen "6146";
10	sraer114_mid	exon	82982713	82982747	46.7034319237716	+	.	gene_id "ENSRNOG00000022771"; transcript_id "ENSRNOG00000022771_tx_8"; exon_id "10_82982713_82982747_+"; exonnum "19"; txlen "5415";
10	sraer114_mid	exon	82982713	82982747	40.8832539123607	+	.	gene_id "ENSRNOG00000022771"; transcript_id "ENSRNOG00000022771_tx_9"; exon_id "10_82982713_82982747_+"; exonnum "24"; txlen "5846";
10	ensembl	exon	82982716	82982747	0	+	.	gene_id "ENSRNOG00000022771"; gene_version "8"; transcript_id "ENSRNOT00000098656"; transcript_version "2"; exon_number "18"; gene_name "Arhgap23"; gene_source "ensembl"; gene_biotype "protein_coding"; transcript_name "Arhgap23-202"; transcript_source "ensembl"; transcript_biotype "protein_coding"; exon_id "ENSRNOE00000438830"; exon_version "2";
10	ensembl	CDS	82982716	82982747	0	+	2	gene_id "ENSRNOG00000022771"; gene_version "8"; transcript_id "ENSRNOT00000098656"; transcript_version "2"; exon_number "18"; gene_name "Arhgap23"; gene_source "ensembl"; gene_biotype "protein_coding"; transcript_name "Arhgap23-202"; transcript_source "ensembl"; transcript_biotype "protein_coding"; protein_id "ENSRNOP00000089331"; protein_version "2";
10	ensembl	exon	82982716	82982747	0	+	.	gene_id "ENSRNOG00000022771"; gene_version "8"; transcript_id "ENSRNOT00000034305"; transcript_version "8"; exon_number "24"; gene_name "Arhgap23"; gene_source "ensembl"; gene_biotype "protein_coding"; transcript_name "Arhgap23-201"; transcript_source "ensembl"; transcript_biotype "protein_coding"; exon_id "ENSRNOE00000438830"; exon_version "2"; tag "Ensembl_canonical";
10	ensembl	CDS	82982716	82982747	0	+	2	gene_id "ENSRNOG00000022771"; gene_version "8"; transcript_id "ENSRNOT00000034305"; transcript_version "8"; exon_number "24"; gene_name "Arhgap23"; gene_source "ensembl"; gene_biotype "protein_coding"; transcript_name "Arhgap23-201"; transcript_source "ensembl"; transcript_biotype "protein_coding"; protein_id "ENSRNOP00000032436"; protein_version "7"; tag "Ensembl_canonical";
10	ensembl	exon	82982716	82982747	0	+	.	gene_id "ENSRNOG00000022771"; gene_version "8"; transcript_id "ENSRNOT00000100892"; transcript_version "2"; exon_number "23"; gene_name "Arhgap23"; gene_source "ensembl"; gene_biotype "protein_coding"; transcript_name "Arhgap23-203"; transcript_source "ensembl"; transcript_biotype "protein_coding"; exon_id "ENSRNOE00000438830"; exon_version "2";
10	ensembl	CDS	82982716	82982747	0	+	2	gene_id "ENSRNOG00000022771"; gene_version "8"; transcript_id "ENSRNOT00000100892"; transcript_version "2"; exon_number "23"; gene_name "Arhgap23"; gene_source "ensembl"; gene_biotype "protein_coding"; transcript_name "Arhgap23-203"; transcript_source "ensembl"; transcript_biotype "protein_coding"; protein_id "ENSRNOP00000095322"; protein_version "1";
10	ENSEMBL114_rn	exon	82982716	82982747	24.4747167686217	+	.	gene_id "ENSRNOG00000022771"; transcript_id "ENSRNOG00000022771_tx_10"; exon_id "10_82982716_82982747_+"; exonnum "24"; txlen "6166";
10	ENSEMBL114_rn	exon	82982716	82982747	12.4380604099085	+	.	gene_id "ENSRNOG00000022771"; transcript_id "ENSRNOG00000022771_tx_15"; exon_id "10_82982716_82982747_+"; exonnum "22"; txlen "5987";
10	ENSEMBL114_rn	exon	82982716	82982747	0.0631455885211528	+	.	gene_id "ENSRNOG00000022771"; transcript_id "ENSRNOG00000022771_tx_18"; exon_id "10_82982716_82982747_+"; exonnum "25"; txlen "5983";
10	ENSEMBL114_rn	exon	82982716	82982747	132.195240344057	+	.	gene_id "ENSRNOG00000022771"; transcript_id "ENSRNOG00000022771_tx_2"; exon_id "10_82982716_82982747_+"; exonnum "19"; txlen "5412";
10	ENSEMBL114_rn	exon	82982716	82982747	70.4417037058174	+	.	gene_id "ENSRNOG00000022771"; transcript_id "ENSRNOG00000022771_tx_4"; exon_id "10_82982716_82982747_+"; exonnum "23"; txlen "6143";
10	ENSEMBL114_rn	exon	82982716	82982747	63.7001658134935	+	.	gene_id "ENSRNOG00000022771"; transcript_id "ENSRNOG00000022771_tx_6"; exon_id "10_82982716_82982747_+"; exonnum "24"; txlen "5843";
10	ensembl	CDS	82990992	82991978	0	+	0	gene_id "ENSRNOG00000022771"; gene_version "8"; transcript_id "ENSRNOT00000098656"; transcript_version "2"; exon_number "19"; gene_name "Arhgap23"; gene_source "ensembl"; gene_biotype "protein_coding"; transcript_name "Arhgap23-202"; transcript_source "ensembl"; transcript_biotype "protein_coding"; protein_id "ENSRNOP00000089331"; protein_version "2";
10	ensembl	CDS	82990992	82991978	0	+	0	gene_id "ENSRNOG00000022771"; gene_version "8"; transcript_id "ENSRNOT00000034305"; transcript_version "8"; exon_number "25"; gene_name "Arhgap23"; gene_source "ensembl"; gene_biotype "protein_coding"; transcript_name "Arhgap23-201"; transcript_source "ensembl"; transcript_biotype "protein_coding"; protein_id "ENSRNOP00000032436"; protein_version "7"; tag "Ensembl_canonical";
10	ensembl	CDS	82990992	82991978	0	+	0	gene_id "ENSRNOG00000022771"; gene_version "8"; transcript_id "ENSRNOT00000100892"; transcript_version "2"; exon_number "24"; gene_name "Arhgap23"; gene_source "ensembl"; gene_biotype "protein_coding"; transcript_name "Arhgap23-203"; transcript_source "ensembl"; transcript_biotype "protein_coding"; protein_id "ENSRNOP00000095322"; protein_version "1";
10	ensembl	exon	82990992	82993228	0	+	.	gene_id "ENSRNOG00000022771"; gene_version "8"; transcript_id "ENSRNOT00000098656"; transcript_version "2"; exon_number "19"; gene_name "Arhgap23"; gene_source "ensembl"; gene_biotype "protein_coding"; transcript_name "Arhgap23-202"; transcript_source "ensembl"; transcript_biotype "protein_coding"; exon_id "ENSRNOE00000108089"; exon_version "7";
10	ensembl	exon	82990992	82993228	0	+	.	gene_id "ENSRNOG00000022771"; gene_version "8"; transcript_id "ENSRNOT00000034305"; transcript_version "8"; exon_number "25"; gene_name "Arhgap23"; gene_source "ensembl"; gene_biotype "protein_coding"; transcript_name "Arhgap23-201"; transcript_source "ensembl"; transcript_biotype "protein_coding"; exon_id "ENSRNOE00000108089"; exon_version "7"; tag "Ensembl_canonical";
10	ensembl	exon	82990992	82993228	0	+	.	gene_id "ENSRNOG00000022771"; gene_version "8"; transcript_id "ENSRNOT00000100892"; transcript_version "2"; exon_number "24"; gene_name "Arhgap23"; gene_source "ensembl"; gene_biotype "protein_coding"; transcript_name "Arhgap23-203"; transcript_source "ensembl"; transcript_biotype "protein_coding"; exon_id "ENSRNOE00000108089"; exon_version "7";
10	ENSEMBL114_rn	exon	82990992	82993228	24.4747167686217	+	.	gene_id "ENSRNOG00000022771"; transcript_id "ENSRNOG00000022771_tx_10"; exon_id "10_82990992_82993228_+"; exonnum "25"; txlen "6166";
10	ENSEMBL114_rn	exon	82990992	82993228	20.7675836214962	+	.	gene_id "ENSRNOG00000022771"; transcript_id "ENSRNOG00000022771_tx_12"; exon_id "10_82990992_82993228_+"; exonnum "18"; txlen "5236";
10	ENSEMBL114_rn	exon	82990992	82993228	19.7284780045462	+	.	gene_id "ENSRNOG00000022771"; transcript_id "ENSRNOG00000022771_tx_13"; exon_id "10_82990992_82993228_+"; exonnum "24"; txlen "5823";
10	ENSEMBL114_rn	exon	82990992	82993228	16.2897550860952	+	.	gene_id "ENSRNOG00000022771"; transcript_id "ENSRNOG00000022771_tx_14"; exon_id "10_82990992_82993228_+"; exonnum "25"; txlen "6169";
10	ENSEMBL114_rn	exon	82990992	82993228	12.4380604099085	+	.	gene_id "ENSRNOG00000022771"; transcript_id "ENSRNOG00000022771_tx_15"; exon_id "10_82990992_82993228_+"; exonnum "23"; txlen "5987";
10	ENSEMBL114_rn	exon	82990992	82993228	12.4087801060791	+	.	gene_id "ENSRNOG00000022771"; transcript_id "ENSRNOG00000022771_tx_16"; exon_id "10_82990992_82993228_+"; exonnum "23"; txlen "5990";
10	ENSEMBL114_rn	exon	82990992	82993228	0.0631455885211528	+	.	gene_id "ENSRNOG00000022771"; transcript_id "ENSRNOG00000022771_tx_18"; exon_id "10_82990992_82993228_+"; exonnum "26"; txlen "5983";
10	ENSEMBL114_rn	exon	82990992	82993228	0.0631455885211528	+	.	gene_id "ENSRNOG00000022771"; transcript_id "ENSRNOG00000022771_tx_19"; exon_id "10_82990992_82993228_+"; exonnum "26"; txlen "5986";
10	ENSEMBL114_rn	exon	82990992	82993228	132.195240344057	+	.	gene_id "ENSRNOG00000022771"; transcript_id "ENSRNOG00000022771_tx_2"; exon_id "10_82990992_82993228_+"; exonnum "20"; txlen "5412";
10	ENSEMBL114_rn	exon	82990992	82993228	95.13674773066	+	.	gene_id "ENSRNOG00000022771"; transcript_id "ENSRNOG00000022771_tx_3"; exon_id "10_82990992_82993228_+"; exonnum "19"; txlen "5392";
10	ENSEMBL114_rn	exon	82990992	82993228	70.4417037058174	+	.	gene_id "ENSRNOG00000022771"; transcript_id "ENSRNOG00000022771_tx_4"; exon_id "10_82990992_82993228_+"; exonnum "24"; txlen "6143";
10	ENSEMBL114_rn	exon	82990992	82993228	63.7001658134935	+	.	gene_id "ENSRNOG00000022771"; transcript_id "ENSRNOG00000022771_tx_6"; exon_id "10_82990992_82993228_+"; exonnum "25"; txlen "5843";
10	ENSEMBL114_rn	exon	82990992	82993228	50.4107235197095	+	.	gene_id "ENSRNOG00000022771"; transcript_id "ENSRNOG00000022771_tx_7"; exon_id "10_82990992_82993228_+"; exonnum "24"; txlen "6146";
10	ENSEMBL114_rn	exon	82990992	82993228	46.7034319237716	+	.	gene_id "ENSRNOG00000022771"; transcript_id "ENSRNOG00000022771_tx_8"; exon_id "10_82990992_82993228_+"; exonnum "20"; txlen "5415";
10	ENSEMBL114_rn	exon	82990992	82993228	40.8832539123607	+	.	gene_id "ENSRNOG00000022771"; transcript_id "ENSRNOG00000022771_tx_9"; exon_id "10_82990992_82993228_+"; exonnum "25"; txlen "5846";
10	ensembl	stop_codon	82991979	82991981	0	+	0	gene_id "ENSRNOG00000022771"; gene_version "8"; transcript_id "ENSRNOT00000098656"; transcript_version "2"; exon_number "19"; gene_name "Arhgap23"; gene_source "ensembl"; gene_biotype "protein_coding"; transcript_name "Arhgap23-202"; transcript_source "ensembl"; transcript_biotype "protein_coding";
10	ensembl	stop_codon	82991979	82991981	0	+	0	gene_id "ENSRNOG00000022771"; gene_version "8"; transcript_id "ENSRNOT00000034305"; transcript_version "8"; exon_number "25"; gene_name "Arhgap23"; gene_source "ensembl"; gene_biotype "protein_coding"; transcript_name "Arhgap23-201"; transcript_source "ensembl"; transcript_biotype "protein_coding"; tag "Ensembl_canonical";
10	ensembl	stop_codon	82991979	82991981	0	+	0	gene_id "ENSRNOG00000022771"; gene_version "8"; transcript_id "ENSRNOT00000100892"; transcript_version "2"; exon_number "24"; gene_name "Arhgap23"; gene_source "ensembl"; gene_biotype "protein_coding"; transcript_name "Arhgap23-203"; transcript_source "ensembl"; transcript_biotype "protein_coding";
10	ensembl	three_prime_utr	82991982	82993228	0	+	.	gene_id "ENSRNOG00000022771"; gene_version "8"; transcript_id "ENSRNOT00000098656"; transcript_version "2"; gene_name "Arhgap23"; gene_source "ensembl"; gene_biotype "protein_coding"; transcript_name "Arhgap23-202"; transcript_source "ensembl"; transcript_biotype "protein_coding";
10	ensembl	three_prime_utr	82991982	82993228	0	+	.	gene_id "ENSRNOG00000022771"; gene_version "8"; transcript_id "ENSRNOT00000034305"; transcript_version "8"; gene_name "Arhgap23"; gene_source "ensembl"; gene_biotype "protein_coding"; transcript_name "Arhgap23-201"; transcript_source "ensembl"; transcript_biotype "protein_coding"; tag "Ensembl_canonical";
10	ensembl	three_prime_utr	82991982	82993228	0	+	.	gene_id "ENSRNOG00000022771"; gene_version "8"; transcript_id "ENSRNOT00000100892"; transcript_version "2"; gene_name "Arhgap23"; gene_source "ensembl"; gene_biotype "protein_coding"; transcript_name "Arhgap23-203"; transcript_source "ensembl"; transcript_biotype "protein_coding";
10	sraer114_es	exon	83012110	83012278	6.13035242078052	+	.	gene_id "sraer114_gene_23968"; transcript_id "sraer114_gene_23968_tx_1"; exon_id "10_83012110_83012278_+"; exonnum "1"; txlen "512";
10	sraer114_ss	exon	83013112	83013454	6.13035242078052	+	.	gene_id "sraer114_gene_23968"; transcript_id "sraer114_gene_23968_tx_1"; exon_id "10_83013112_83013454_+"; exonnum "2"; txlen "512";
10	sraer114_es	exon	83022623	83023196	0.405258917195772	+	.	gene_id "sraer114_gene_13360"; transcript_id "sraer114_gene_13360_tx_1"; exon_id "10_83022623_83023196_+"; exonnum "1"; txlen "930";
10	sraer114_ss	exon	83024381	83024736	0.405258917195772	+	.	gene_id "sraer114_gene_13360"; transcript_id "sraer114_gene_13360_tx_1"; exon_id "10_83024381_83024736_+"; exonnum "2"; txlen "930";
10	sraer114_es	exon	83076436	83076667	0.00582476678793528	+	.	gene_id "ENSRNOG00000089451"; transcript_id "ENSRNOG00000089451_tx_10"; exon_id "10_83076436_83076667_+"; exonnum "1"; txlen "963";
10	sraer114_es	exon	83076436	83076667	0.0402074313733843	+	.	gene_id "ENSRNOG00000089451"; transcript_id "ENSRNOG00000089451_tx_9"; exon_id "10_83076436_83076667_+"; exonnum "1"; txlen "884";
10	sraer114_mid	exon	83079696	83079827	0.0402074313733843	+	.	gene_id "ENSRNOG00000089451"; transcript_id "ENSRNOG00000089451_tx_9"; exon_id "10_83079696_83079827_+"; exonnum "2"; txlen "884";
10	sraer114_mid	exon	83079696	83079906	0.00582476678793528	+	.	gene_id "ENSRNOG00000089451"; transcript_id "ENSRNOG00000089451_tx_10"; exon_id "10_83079696_83079906_+"; exonnum "2"; txlen "963";
10	ensembl	exon	83082230	83082444	0	+	.	gene_id "ENSRNOG00000089451"; gene_version "1"; transcript_id "ENSRNOT00000126344"; transcript_version "1"; exon_number "1"; gene_source "ensembl"; gene_biotype "lncRNA"; transcript_source "ensembl"; transcript_biotype "lncRNA"; exon_id "ENSRNOE00000809504"; exon_version "1";
10	ensembl	transcript	83082230	83113938	0	+	.	gene_id "ENSRNOG00000089451"; gene_version "1"; transcript_id "ENSRNOT00000126344"; transcript_version "1"; gene_source "ensembl"; gene_biotype "lncRNA"; transcript_source "ensembl"; transcript_biotype "lncRNA";
10	ensembl	gene	83082230	83114004	0	+	.	gene_id "ENSRNOG00000089451"; gene_version "1"; gene_source "ensembl"; gene_biotype "lncRNA";
10	ensembl	exon	83083190	83083359	0	+	.	gene_id "ENSRNOG00000089451"; gene_version "1"; transcript_id "ENSRNOT00000147255"; transcript_version "1"; exon_number "1"; gene_source "ensembl"; gene_biotype "lncRNA"; transcript_source "ensembl"; transcript_biotype "lncRNA"; exon_id "ENSRNOE00000757102"; exon_version "1";
10	ensembl	transcript	83083190	83113938	0	+	.	gene_id "ENSRNOG00000089451"; gene_version "1"; transcript_id "ENSRNOT00000147255"; transcript_version "1"; gene_source "ensembl"; gene_biotype "lncRNA"; transcript_source "ensembl"; transcript_biotype "lncRNA";
10	ensembl	exon	83083250	83083537	0	+	.	gene_id "ENSRNOG00000089451"; gene_version "1"; transcript_id "ENSRNOT00000162467"; transcript_version "1"; exon_number "1"; gene_source "ensembl"; gene_biotype "lncRNA"; transcript_source "ensembl"; transcript_biotype "lncRNA"; exon_id "ENSRNOE00000763825"; exon_version "1";
10	ensembl	transcript	83083250	83113938	0	+	.	gene_id "ENSRNOG00000089451"; gene_version "1"; transcript_id "ENSRNOT00000162467"; transcript_version "1"; gene_source "ensembl"; gene_biotype "lncRNA"; transcript_source "ensembl"; transcript_biotype "lncRNA";
10	ensembl	exon	83083313	83083359	0	+	.	gene_id "ENSRNOG00000089451"; gene_version "1"; transcript_id "ENSRNOT00000142451"; transcript_version "1"; exon_number "1"; gene_source "ensembl"; gene_biotype "lncRNA"; transcript_source "ensembl"; transcript_biotype "lncRNA"; exon_id "ENSRNOE00000748629"; exon_version "1";
10	ensembl	transcript	83083313	83095932	0	+	.	gene_id "ENSRNOG00000089451"; gene_version "1"; transcript_id "ENSRNOT00000142451"; transcript_version "1"; gene_source "ensembl"; gene_biotype "lncRNA"; transcript_source "ensembl"; transcript_biotype "lncRNA";
10	ensembl	exon	83083418	83083537	0	+	.	gene_id "ENSRNOG00000089451"; gene_version "1"; transcript_id "ENSRNOT00000161048"; transcript_version "1"; exon_number "1"; gene_source "ensembl"; gene_biotype "lncRNA"; transcript_source "ensembl"; transcript_biotype "lncRNA"; exon_id "ENSRNOE00000704876"; exon_version "1";
10	ensembl	transcript	83083418	83113938	0	+	.	gene_id "ENSRNOG00000089451"; gene_version "1"; transcript_id "ENSRNOT00000161048"; transcript_version "1"; gene_source "ensembl"; gene_biotype "lncRNA"; transcript_source "ensembl"; transcript_biotype "lncRNA";
10	ensembl	exon	83084686	83084757	0	+	.	gene_id "ENSRNOG00000089451"; gene_version "1"; transcript_id "ENSRNOT00000126344"; transcript_version "1"; exon_number "2"; gene_source "ensembl"; gene_biotype "lncRNA"; transcript_source "ensembl"; transcript_biotype "lncRNA"; exon_id "ENSRNOE00000693341"; exon_version "1";
10	ensembl	exon	83084686	83084757	0	+	.	gene_id "ENSRNOG00000089451"; gene_version "1"; transcript_id "ENSRNOT00000147255"; transcript_version "1"; exon_number "2"; gene_source "ensembl"; gene_biotype "lncRNA"; transcript_source "ensembl"; transcript_biotype "lncRNA"; exon_id "ENSRNOE00000693341"; exon_version "1";
10	ensembl	exon	83084686	83084757	0	+	.	gene_id "ENSRNOG00000089451"; gene_version "1"; transcript_id "ENSRNOT00000162467"; transcript_version "1"; exon_number "2"; gene_source "ensembl"; gene_biotype "lncRNA"; transcript_source "ensembl"; transcript_biotype "lncRNA"; exon_id "ENSRNOE00000693341"; exon_version "1";
10	ensembl	exon	83084686	83084757	0	+	.	gene_id "ENSRNOG00000089451"; gene_version "1"; transcript_id "ENSRNOT00000142451"; transcript_version "1"; exon_number "2"; gene_source "ensembl"; gene_biotype "lncRNA"; transcript_source "ensembl"; transcript_biotype "lncRNA"; exon_id "ENSRNOE00000693341"; exon_version "1";
10	ensembl	exon	83084686	83084757	0	+	.	gene_id "ENSRNOG00000089451"; gene_version "1"; transcript_id "ENSRNOT00000161048"; transcript_version "1"; exon_number "2"; gene_source "ensembl"; gene_biotype "lncRNA"; transcript_source "ensembl"; transcript_biotype "lncRNA"; exon_id "ENSRNOE00000693341"; exon_version "1";
10	ENSEMBL114_rn	exon	83084686	83084757	0.00582476678793528	+	.	gene_id "ENSRNOG00000089451"; transcript_id "ENSRNOG00000089451_tx_10"; exon_id "10_83084686_83084757_+"; exonnum "3"; txlen "963";
10	ENSEMBL114_rn	exon	83084686	83084757	0.0402074313733843	+	.	gene_id "ENSRNOG00000089451"; transcript_id "ENSRNOG00000089451_tx_9"; exon_id "10_83084686_83084757_+"; exonnum "3"; txlen "884";
10	ensembl	exon	83090485	83090650	0	+	.	gene_id "ENSRNOG00000089451"; gene_version "1"; transcript_id "ENSRNOT00000145254"; transcript_version "1"; exon_number "1"; gene_source "ensembl"; gene_biotype "lncRNA"; transcript_source "ensembl"; transcript_biotype "lncRNA"; exon_id "ENSRNOE00000682121"; exon_version "1";
10	ensembl	transcript	83090485	83114004	0	+	.	gene_id "ENSRNOG00000089451"; gene_version "1"; transcript_id "ENSRNOT00000145254"; transcript_version "1"; gene_source "ensembl"; gene_biotype "lncRNA"; transcript_source "ensembl"; transcript_biotype "lncRNA";
10	ensembl	exon	83090558	83090650	0	+	.	gene_id "ENSRNOG00000089451"; gene_version "1"; transcript_id "ENSRNOT00000127115"; transcript_version "1"; exon_number "1"; gene_source "ensembl"; gene_biotype "lncRNA"; transcript_source "ensembl"; transcript_biotype "lncRNA"; exon_id "ENSRNOE00000813829"; exon_version "1";
10	ENSEMBL114_rn	exon	83090558	83090650	0.239650692860157	+	.	gene_id "ENSRNOG00000089451"; transcript_id "ENSRNOG00000089451_tx_6"; exon_id "10_83090558_83090650_+"; exonnum "1"; txlen "618";
10	ensembl	transcript	83090558	83114004	0	+	.	gene_id "ENSRNOG00000089451"; gene_version "1"; transcript_id "ENSRNOT00000127115"; transcript_version "1"; gene_source "ensembl"; gene_biotype "lncRNA"; transcript_source "ensembl"; transcript_biotype "lncRNA";
10	ensembl	exon	83091285	83092217	0	+	.	gene_id "ENSRNOG00000089451"; gene_version "1"; transcript_id "ENSRNOT00000136228"; transcript_version "1"; exon_number "1"; gene_source "ensembl"; gene_biotype "lncRNA"; transcript_source "ensembl"; transcript_biotype "lncRNA"; exon_id "ENSRNOE00000812361"; exon_version "1"; tag "Ensembl_canonical";
10	ensembl	transcript	83091285	83113935	0	+	.	gene_id "ENSRNOG00000089451"; gene_version "1"; transcript_id "ENSRNOT00000136228"; transcript_version "1"; gene_source "ensembl"; gene_biotype "lncRNA"; transcript_source "ensembl"; transcript_biotype "lncRNA"; tag "Ensembl_canonical";
10	ensembl	exon	83095680	83095932	0	+	.	gene_id "ENSRNOG00000089451"; gene_version "1"; transcript_id "ENSRNOT00000142451"; transcript_version "1"; exon_number "3"; gene_source "ensembl"; gene_biotype "lncRNA"; transcript_source "ensembl"; transcript_biotype "lncRNA"; exon_id "ENSRNOE00000714600"; exon_version "1";
10	ensembl	exon	83103101	83103392	0	+	.	gene_id "ENSRNOG00000089451"; gene_version "1"; transcript_id "ENSRNOT00000158947"; transcript_version "1"; exon_number "1"; gene_source "ensembl"; gene_biotype "lncRNA"; transcript_source "ensembl"; transcript_biotype "lncRNA"; exon_id "ENSRNOE00000678864"; exon_version "1";
10	ensembl	transcript	83103101	83113935	0	+	.	gene_id "ENSRNOG00000089451"; gene_version "1"; transcript_id "ENSRNOT00000158947"; transcript_version "1"; gene_source "ensembl"; gene_biotype "lncRNA"; transcript_source "ensembl"; transcript_biotype "lncRNA";
10	ensembl	exon	83103183	83103481	0	+	.	gene_id "ENSRNOG00000089451"; gene_version "1"; transcript_id "ENSRNOT00000146556"; transcript_version "1"; exon_number "1"; gene_source "ensembl"; gene_biotype "lncRNA"; transcript_source "ensembl"; transcript_biotype "lncRNA"; exon_id "ENSRNOE00000815808"; exon_version "1";
10	ensembl	transcript	83103183	83113935	0	+	.	gene_id "ENSRNOG00000089451"; gene_version "1"; transcript_id "ENSRNOT00000146556"; transcript_version "1"; gene_source "ensembl"; gene_biotype "lncRNA"; transcript_source "ensembl"; transcript_biotype "lncRNA";
10	ensembl	exon	83103606	83103637	0	+	.	gene_id "ENSRNOG00000089451"; gene_version "1"; transcript_id "ENSRNOT00000158947"; transcript_version "1"; exon_number "2"; gene_source "ensembl"; gene_biotype "lncRNA"; transcript_source "ensembl"; transcript_biotype "lncRNA"; exon_id "ENSRNOE00000800496"; exon_version "1";
10	sraer114_es	exon	83105292	83105358	0.179375572761523	+	.	gene_id "ENSRNOG00000089451"; transcript_id "ENSRNOG00000089451_tx_8"; exon_id "10_83105292_83105358_+"; exonnum "1"; txlen "515";
10	ensembl	exon	83108121	83108204	0	+	.	gene_id "ENSRNOG00000089451"; gene_version "1"; transcript_id "ENSRNOT00000126344"; transcript_version "1"; exon_number "3"; gene_source "ensembl"; gene_biotype "lncRNA"; transcript_source "ensembl"; transcript_biotype "lncRNA"; exon_id "ENSRNOE00000716910"; exon_version "1";
10	ensembl	exon	83108121	83108204	0	+	.	gene_id "ENSRNOG00000089451"; gene_version "1"; transcript_id "ENSRNOT00000162467"; transcript_version "1"; exon_number "3"; gene_source "ensembl"; gene_biotype "lncRNA"; transcript_source "ensembl"; transcript_biotype "lncRNA"; exon_id "ENSRNOE00000716910"; exon_version "1";
10	ensembl	exon	83108121	83108204	0	+	.	gene_id "ENSRNOG00000089451"; gene_version "1"; transcript_id "ENSRNOT00000127115"; transcript_version "1"; exon_number "2"; gene_source "ensembl"; gene_biotype "lncRNA"; transcript_source "ensembl"; transcript_biotype "lncRNA"; exon_id "ENSRNOE00000716910"; exon_version "1";
10	ensembl	exon	83108121	83108204	0	+	.	gene_id "ENSRNOG00000089451"; gene_version "1"; transcript_id "ENSRNOT00000136228"; transcript_version "1"; exon_number "2"; gene_source "ensembl"; gene_biotype "lncRNA"; transcript_source "ensembl"; transcript_biotype "lncRNA"; exon_id "ENSRNOE00000716910"; exon_version "1"; tag "Ensembl_canonical";
10	ensembl	exon	83108121	83108204	0	+	.	gene_id "ENSRNOG00000089451"; gene_version "1"; transcript_id "ENSRNOT00000158947"; transcript_version "1"; exon_number "3"; gene_source "ensembl"; gene_biotype "lncRNA"; transcript_source "ensembl"; transcript_biotype "lncRNA"; exon_id "ENSRNOE00000716910"; exon_version "1";
10	ensembl	exon	83108121	83108204	0	+	.	gene_id "ENSRNOG00000089451"; gene_version "1"; transcript_id "ENSRNOT00000146556"; transcript_version "1"; exon_number "2"; gene_source "ensembl"; gene_biotype "lncRNA"; transcript_source "ensembl"; transcript_biotype "lncRNA"; exon_id "ENSRNOE00000716910"; exon_version "1";
10	ENSEMBL114_rn	exon	83108121	83108204	0.00582476678793528	+	.	gene_id "ENSRNOG00000089451"; transcript_id "ENSRNOG00000089451_tx_10"; exon_id "10_83108121_83108204_+"; exonnum "4"; txlen "963";
10	ENSEMBL114_rn	exon	83108121	83108204	0.239650692860157	+	.	gene_id "ENSRNOG00000089451"; transcript_id "ENSRNOG00000089451_tx_6"; exon_id "10_83108121_83108204_+"; exonnum "2"; txlen "618";
10	ENSEMBL114_rn	exon	83108121	83108204	0.179375572761523	+	.	gene_id "ENSRNOG00000089451"; transcript_id "ENSRNOG00000089451_tx_8"; exon_id "10_83108121_83108204_+"; exonnum "2"; txlen "515";
10	ENSEMBL114_rn	exon	83108121	83108204	0.0402074313733843	+	.	gene_id "ENSRNOG00000089451"; transcript_id "ENSRNOG00000089451_tx_9"; exon_id "10_83108121_83108204_+"; exonnum "4"; txlen "884";
10	ensembl	exon	83108940	83109081	0	+	.	gene_id "ENSRNOG00000089451"; gene_version "1"; transcript_id "ENSRNOT00000126344"; transcript_version "1"; exon_number "4"; gene_source "ensembl"; gene_biotype "lncRNA"; transcript_source "ensembl"; transcript_biotype "lncRNA"; exon_id "ENSRNOE00000817271"; exon_version "1";
10	ensembl	exon	83108940	83109081	0	+	.	gene_id "ENSRNOG00000089451"; gene_version "1"; transcript_id "ENSRNOT00000147255"; transcript_version "1"; exon_number "3"; gene_source "ensembl"; gene_biotype "lncRNA"; transcript_source "ensembl"; transcript_biotype "lncRNA"; exon_id "ENSRNOE00000817271"; exon_version "1";
10	ensembl	exon	83108940	83109081	0	+	.	gene_id "ENSRNOG00000089451"; gene_version "1"; transcript_id "ENSRNOT00000161048"; transcript_version "1"; exon_number "3"; gene_source "ensembl"; gene_biotype "lncRNA"; transcript_source "ensembl"; transcript_biotype "lncRNA"; exon_id "ENSRNOE00000817271"; exon_version "1";
10	ensembl	exon	83108940	83109081	0	+	.	gene_id "ENSRNOG00000089451"; gene_version "1"; transcript_id "ENSRNOT00000145254"; transcript_version "1"; exon_number "2"; gene_source "ensembl"; gene_biotype "lncRNA"; transcript_source "ensembl"; transcript_biotype "lncRNA"; exon_id "ENSRNOE00000817271"; exon_version "1";
10	ensembl	exon	83108940	83109081	0	+	.	gene_id "ENSRNOG00000089451"; gene_version "1"; transcript_id "ENSRNOT00000136228"; transcript_version "1"; exon_number "3"; gene_source "ensembl"; gene_biotype "lncRNA"; transcript_source "ensembl"; transcript_biotype "lncRNA"; exon_id "ENSRNOE00000817271"; exon_version "1"; tag "Ensembl_canonical";
10	ensembl	exon	83108940	83109081	0	+	.	gene_id "ENSRNOG00000089451"; gene_version "1"; transcript_id "ENSRNOT00000158947"; transcript_version "1"; exon_number "4"; gene_source "ensembl"; gene_biotype "lncRNA"; transcript_source "ensembl"; transcript_biotype "lncRNA"; exon_id "ENSRNOE00000817271"; exon_version "1";
10	ensembl	exon	83108940	83109081	0	+	.	gene_id "ENSRNOG00000089451"; gene_version "1"; transcript_id "ENSRNOT00000146556"; transcript_version "1"; exon_number "3"; gene_source "ensembl"; gene_biotype "lncRNA"; transcript_source "ensembl"; transcript_biotype "lncRNA"; exon_id "ENSRNOE00000817271"; exon_version "1";
10	ENSEMBL114_rn	exon	83108940	83109081	0.00582476678793528	+	.	gene_id "ENSRNOG00000089451"; transcript_id "ENSRNOG00000089451_tx_10"; exon_id "10_83108940_83109081_+"; exonnum "5"; txlen "963";
10	ENSEMBL114_rn	exon	83108940	83109081	0.239650692860157	+	.	gene_id "ENSRNOG00000089451"; transcript_id "ENSRNOG00000089451_tx_6"; exon_id "10_83108940_83109081_+"; exonnum "3"; txlen "618";
10	ENSEMBL114_rn	exon	83108940	83109081	0.179375572761523	+	.	gene_id "ENSRNOG00000089451"; transcript_id "ENSRNOG00000089451_tx_8"; exon_id "10_83108940_83109081_+"; exonnum "3"; txlen "515";
10	ENSEMBL114_rn	exon	83108940	83109081	0.0402074313733843	+	.	gene_id "ENSRNOG00000089451"; transcript_id "ENSRNOG00000089451_tx_9"; exon_id "10_83108940_83109081_+"; exonnum "5"; txlen "884";
10	ensembl	exon	83108953	83109081	0	+	.	gene_id "ENSRNOG00000089451"; gene_version "1"; transcript_id "ENSRNOT00000162467"; transcript_version "1"; exon_number "4"; gene_source "ensembl"; gene_biotype "lncRNA"; transcript_source "ensembl"; transcript_biotype "lncRNA"; exon_id "ENSRNOE00000708138"; exon_version "1";
10	ensembl	exon	83108953	83109081	0	+	.	gene_id "ENSRNOG00000089451"; gene_version "1"; transcript_id "ENSRNOT00000127115"; transcript_version "1"; exon_number "3"; gene_source "ensembl"; gene_biotype "lncRNA"; transcript_source "ensembl"; transcript_biotype "lncRNA"; exon_id "ENSRNOE00000708138"; exon_version "1";
10	sraer114_mid	exon	83112397	83112473	0.239650692860157	+	.	gene_id "ENSRNOG00000089451"; transcript_id "ENSRNOG00000089451_tx_6"; exon_id "10_83112397_83112473_+"; exonnum "4"; txlen "618";
10	ensembl	exon	83113717	83113935	0	+	.	gene_id "ENSRNOG00000089451"; gene_version "1"; transcript_id "ENSRNOT00000136228"; transcript_version "1"; exon_number "4"; gene_source "ensembl"; gene_biotype "lncRNA"; transcript_source "ensembl"; transcript_biotype "lncRNA"; exon_id "ENSRNOE00000724180"; exon_version "1"; tag "Ensembl_canonical";
10	ensembl	exon	83113717	83113935	0	+	.	gene_id "ENSRNOG00000089451"; gene_version "1"; transcript_id "ENSRNOT00000158947"; transcript_version "1"; exon_number "5"; gene_source "ensembl"; gene_biotype "lncRNA"; transcript_source "ensembl"; transcript_biotype "lncRNA"; exon_id "ENSRNOE00000724180"; exon_version "1";
10	ensembl	exon	83113717	83113935	0	+	.	gene_id "ENSRNOG00000089451"; gene_version "1"; transcript_id "ENSRNOT00000146556"; transcript_version "1"; exon_number "4"; gene_source "ensembl"; gene_biotype "lncRNA"; transcript_source "ensembl"; transcript_biotype "lncRNA"; exon_id "ENSRNOE00000724180"; exon_version "1";
10	ensembl	exon	83113717	83113938	0	+	.	gene_id "ENSRNOG00000089451"; gene_version "1"; transcript_id "ENSRNOT00000126344"; transcript_version "1"; exon_number "5"; gene_source "ensembl"; gene_biotype "lncRNA"; transcript_source "ensembl"; transcript_biotype "lncRNA"; exon_id "ENSRNOE00000793634"; exon_version "1";
10	ensembl	exon	83113717	83113938	0	+	.	gene_id "ENSRNOG00000089451"; gene_version "1"; transcript_id "ENSRNOT00000147255"; transcript_version "1"; exon_number "4"; gene_source "ensembl"; gene_biotype "lncRNA"; transcript_source "ensembl"; transcript_biotype "lncRNA"; exon_id "ENSRNOE00000793634"; exon_version "1";
10	ensembl	exon	83113717	83113938	0	+	.	gene_id "ENSRNOG00000089451"; gene_version "1"; transcript_id "ENSRNOT00000162467"; transcript_version "1"; exon_number "5"; gene_source "ensembl"; gene_biotype "lncRNA"; transcript_source "ensembl"; transcript_biotype "lncRNA"; exon_id "ENSRNOE00000793634"; exon_version "1";
10	ensembl	exon	83113717	83113938	0	+	.	gene_id "ENSRNOG00000089451"; gene_version "1"; transcript_id "ENSRNOT00000161048"; transcript_version "1"; exon_number "4"; gene_source "ensembl"; gene_biotype "lncRNA"; transcript_source "ensembl"; transcript_biotype "lncRNA"; exon_id "ENSRNOE00000793634"; exon_version "1";
10	ENSEMBL114_rn	exon	83113717	83113938	0.00582476678793528	+	.	gene_id "ENSRNOG00000089451"; transcript_id "ENSRNOG00000089451_tx_10"; exon_id "10_83113717_83113938_+"; exonnum "6"; txlen "963";
10	ENSEMBL114_rn	exon	83113717	83113938	0.239650692860157	+	.	gene_id "ENSRNOG00000089451"; transcript_id "ENSRNOG00000089451_tx_6"; exon_id "10_83113717_83113938_+"; exonnum "5"; txlen "618";
10	ENSEMBL114_rn	exon	83113717	83113938	0.179375572761523	+	.	gene_id "ENSRNOG00000089451"; transcript_id "ENSRNOG00000089451_tx_8"; exon_id "10_83113717_83113938_+"; exonnum "4"; txlen "515";
10	ENSEMBL114_rn	exon	83113717	83113938	0.0402074313733843	+	.	gene_id "ENSRNOG00000089451"; transcript_id "ENSRNOG00000089451_tx_9"; exon_id "10_83113717_83113938_+"; exonnum "6"; txlen "884";
10	ensembl	exon	83113717	83114004	0	+	.	gene_id "ENSRNOG00000089451"; gene_version "1"; transcript_id "ENSRNOT00000145254"; transcript_version "1"; exon_number "3"; gene_source "ensembl"; gene_biotype "lncRNA"; transcript_source "ensembl"; transcript_biotype "lncRNA"; exon_id "ENSRNOE00000684738"; exon_version "1";
10	ensembl	exon	83113717	83114004	0	+	.	gene_id "ENSRNOG00000089451"; gene_version "1"; transcript_id "ENSRNOT00000127115"; transcript_version "1"; exon_number "4"; gene_source "ensembl"; gene_biotype "lncRNA"; transcript_source "ensembl"; transcript_biotype "lncRNA"; exon_id "ENSRNOE00000684738"; exon_version "1";
10	ensembl	exon	83140932	83142609	0	+	.	gene_id "ENSRNOG00000078805"; gene_version "1"; transcript_id "ENSRNOT00000159738"; transcript_version "1"; exon_number "1"; gene_source "ensembl"; gene_biotype "lncRNA"; transcript_source "ensembl"; transcript_biotype "lncRNA"; exon_id "ENSRNOE00000769825"; exon_version "1";
10	ensembl	transcript	83140932	83151232	0	+	.	gene_id "ENSRNOG00000078805"; gene_version "1"; transcript_id "ENSRNOT00000159738"; transcript_version "1"; gene_source "ensembl"; gene_biotype "lncRNA"; transcript_source "ensembl"; transcript_biotype "lncRNA";
10	ensembl	gene	83140932	83153491	0	+	.	gene_id "ENSRNOG00000078805"; gene_version "1"; gene_source "ensembl"; gene_biotype "lncRNA";
10	ensembl	exon	83140964	83150824	0	+	.	gene_id "ENSRNOG00000078805"; gene_version "1"; transcript_id "ENSRNOT00000161681"; transcript_version "1"; exon_number "1"; gene_source "ensembl"; gene_biotype "lncRNA"; transcript_source "ensembl"; transcript_biotype "lncRNA"; exon_id "ENSRNOE00000721938"; exon_version "1"; tag "Ensembl_canonical";
10	ensembl	transcript	83140964	83151405	0	+	.	gene_id "ENSRNOG00000078805"; gene_version "1"; transcript_id "ENSRNOT00000161681"; transcript_version "1"; gene_source "ensembl"; gene_biotype "lncRNA"; transcript_source "ensembl"; transcript_biotype "lncRNA"; tag "Ensembl_canonical";
10	ensembl	exon	83143236	83150681	0	+	.	gene_id "ENSRNOG00000078805"; gene_version "1"; transcript_id "ENSRNOT00000159738"; transcript_version "1"; exon_number "2"; gene_source "ensembl"; gene_biotype "lncRNA"; transcript_source "ensembl"; transcript_biotype "lncRNA"; exon_id "ENSRNOE00000702638"; exon_version "1";
10	sraer114_es	exon	83149727	83149900	0.0219545815339064	+	.	gene_id "ENSRNOG00000078805"; transcript_id "ENSRNOG00000078805_tx_2"; exon_id "10_83149727_83149900_+"; exonnum "1"; txlen "559";
10	sraer114_mid	exon	83150511	83150681	0.0219545815339064	+	.	gene_id "ENSRNOG00000078805"; transcript_id "ENSRNOG00000078805_tx_2"; exon_id "10_83150511_83150681_+"; exonnum "2"; txlen "559";
10	ensembl	exon	83151019	83151232	0	+	.	gene_id "ENSRNOG00000078805"; gene_version "1"; transcript_id "ENSRNOT00000159738"; transcript_version "1"; exon_number "3"; gene_source "ensembl"; gene_biotype "lncRNA"; transcript_source "ensembl"; transcript_biotype "lncRNA"; exon_id "ENSRNOE00000812193"; exon_version "1";
10	ENSEMBL114_rn	exon	83151019	83151232	0.0219545815339064	+	.	gene_id "ENSRNOG00000078805"; transcript_id "ENSRNOG00000078805_tx_2"; exon_id "10_83151019_83151232_+"; exonnum "3"; txlen "559";
10	ensembl	exon	83151019	83151405	0	+	.	gene_id "ENSRNOG00000078805"; gene_version "1"; transcript_id "ENSRNOT00000161681"; transcript_version "1"; exon_number "2"; gene_source "ensembl"; gene_biotype "lncRNA"; transcript_source "ensembl"; transcript_biotype "lncRNA"; exon_id "ENSRNOE00000691428"; exon_version "1"; tag "Ensembl_canonical";
10	ensembl	exon	83151075	83153119	0	+	.	gene_id "ENSRNOG00000078805"; gene_version "1"; transcript_id "ENSRNOT00000134536"; transcript_version "1"; exon_number "1"; gene_source "ensembl"; gene_biotype "lncRNA"; transcript_source "ensembl"; transcript_biotype "lncRNA"; exon_id "ENSRNOE00000754589"; exon_version "1";
10	ENSEMBL114_rn	exon	83151075	83153119	16.6118116836563	+	.	gene_id "ENSRNOG00000078805"; transcript_id "ENSRNOG00000078805_tx_1"; exon_id "10_83151075_83153119_+"; exonnum "1"; txlen "2116";
10	ensembl	transcript	83151075	83153491	0	+	.	gene_id "ENSRNOG00000078805"; gene_version "1"; transcript_id "ENSRNOT00000134536"; transcript_version "1"; gene_source "ensembl"; gene_biotype "lncRNA"; transcript_source "ensembl"; transcript_biotype "lncRNA";
10	sraer114_mid	exon	83153223	83153293	16.6118116836563	+	.	gene_id "ENSRNOG00000078805"; transcript_id "ENSRNOG00000078805_tx_1"; exon_id "10_83153223_83153293_+"; exonnum "2"; txlen "2116";
10	ensembl	exon	83153223	83153491	0	+	.	gene_id "ENSRNOG00000078805"; gene_version "1"; transcript_id "ENSRNOT00000134536"; transcript_version "1"; exon_number "2"; gene_source "ensembl"; gene_biotype "lncRNA"; transcript_source "ensembl"; transcript_biotype "lncRNA"; exon_id "ENSRNOE00000805387"; exon_version "1";
10	ensembl	five_prime_utr	83153698	83154042	0	+	.	gene_id "ENSRNOG00000053285"; gene_version "3"; transcript_id "ENSRNOT00000092122"; transcript_version "3"; gene_name "Mllt6"; gene_source "ensembl"; gene_biotype "protein_coding"; transcript_name "Mllt6-201"; transcript_source "ensembl"; transcript_biotype "protein_coding"; tag "Ensembl_canonical";
10	ensembl	five_prime_utr	83153698	83154042	0	+	.	gene_id "ENSRNOG00000053285"; gene_version "3"; transcript_id "ENSRNOT00000140633"; transcript_version "1"; gene_name "Mllt6"; gene_source "ensembl"; gene_biotype "protein_coding"; transcript_name "Mllt6-202"; transcript_source "ensembl"; transcript_biotype "protein_coding";
10	ensembl	exon	83153698	83154151	0	+	.	gene_id "ENSRNOG00000053285"; gene_version "3"; transcript_id "ENSRNOT00000092122"; transcript_version "3"; exon_number "1"; gene_name "Mllt6"; gene_source "ensembl"; gene_biotype "protein_coding"; transcript_name "Mllt6-201"; transcript_source "ensembl"; transcript_biotype "protein_coding"; exon_id "ENSRNOE00000791576"; exon_version "1"; tag "Ensembl_canonical";
10	ensembl	exon	83153698	83154151	0	+	.	gene_id "ENSRNOG00000053285"; gene_version "3"; transcript_id "ENSRNOT00000140633"; transcript_version "1"; exon_number "1"; gene_name "Mllt6"; gene_source "ensembl"; gene_biotype "protein_coding"; transcript_name "Mllt6-202"; transcript_source "ensembl"; transcript_biotype "protein_coding"; exon_id "ENSRNOE00000791576"; exon_version "1";
10	ENSEMBL114_rn	exon	83153698	83154151	267.093352441475	+	.	gene_id "ENSRNOG00000053285"; transcript_id "ENSRNOG00000053285_tx_2"; exon_id "10_83153698_83154151_+"; exonnum "1"; txlen "7336";
10	ensembl	gene	83153698	83175250	0	+	.	gene_id "ENSRNOG00000053285"; gene_version "3"; gene_name "Mllt6"; gene_source "ensembl"; gene_biotype "protein_coding";
10	ensembl	transcript	83153698	83175250	0	+	.	gene_id "ENSRNOG00000053285"; gene_version "3"; transcript_id "ENSRNOT00000092122"; transcript_version "3"; gene_name "Mllt6"; gene_source "ensembl"; gene_biotype "protein_coding"; transcript_name "Mllt6-201"; transcript_source "ensembl"; transcript_biotype "protein_coding"; tag "Ensembl_canonical";
10	ensembl	transcript	83153698	83175250	0	+	.	gene_id "ENSRNOG00000053285"; gene_version "3"; transcript_id "ENSRNOT00000140633"; transcript_version "1"; gene_name "Mllt6"; gene_source "ensembl"; gene_biotype "protein_coding"; transcript_name "Mllt6-202"; transcript_source "ensembl"; transcript_biotype "protein_coding";
10	ensembl	start_codon	83154043	83154045	0	+	0	gene_id "ENSRNOG00000053285"; gene_version "3"; transcript_id "ENSRNOT00000092122"; transcript_version "3"; exon_number "1"; gene_name "Mllt6"; gene_source "ensembl"; gene_biotype "protein_coding"; transcript_name "Mllt6-201"; transcript_source "ensembl"; transcript_biotype "protein_coding"; tag "Ensembl_canonical";
10	ensembl	start_codon	83154043	83154045	0	+	0	gene_id "ENSRNOG00000053285"; gene_version "3"; transcript_id "ENSRNOT00000140633"; transcript_version "1"; exon_number "1"; gene_name "Mllt6"; gene_source "ensembl"; gene_biotype "protein_coding"; transcript_name "Mllt6-202"; transcript_source "ensembl"; transcript_biotype "protein_coding";
10	ensembl	CDS	83154043	83154151	0	+	0	gene_id "ENSRNOG00000053285"; gene_version "3"; transcript_id "ENSRNOT00000092122"; transcript_version "3"; exon_number "1"; gene_name "Mllt6"; gene_source "ensembl"; gene_biotype "protein_coding"; transcript_name "Mllt6-201"; transcript_source "ensembl"; transcript_biotype "protein_coding"; protein_id "ENSRNOP00000074424"; protein_version "2"; tag "Ensembl_canonical";
10	ensembl	CDS	83154043	83154151	0	+	0	gene_id "ENSRNOG00000053285"; gene_version "3"; transcript_id "ENSRNOT00000140633"; transcript_version "1"; exon_number "1"; gene_name "Mllt6"; gene_source "ensembl"; gene_biotype "protein_coding"; transcript_name "Mllt6-202"; transcript_source "ensembl"; transcript_biotype "protein_coding"; protein_id "ENSRNOP00000109693"; protein_version "1";
10	ensembl	exon	83155382	83155461	0	+	.	gene_id "ENSRNOG00000053285"; gene_version "3"; transcript_id "ENSRNOT00000092122"; transcript_version "3"; exon_number "2"; gene_name "Mllt6"; gene_source "ensembl"; gene_biotype "protein_coding"; transcript_name "Mllt6-201"; transcript_source "ensembl"; transcript_biotype "protein_coding"; exon_id "ENSRNOE00000651784"; exon_version "1"; tag "Ensembl_canonical";
10	ensembl	CDS	83155382	83155461	0	+	2	gene_id "ENSRNOG00000053285"; gene_version "3"; transcript_id "ENSRNOT00000092122"; transcript_version "3"; exon_number "2"; gene_name "Mllt6"; gene_source "ensembl"; gene_biotype "protein_coding"; transcript_name "Mllt6-201"; transcript_source "ensembl"; transcript_biotype "protein_coding"; protein_id "ENSRNOP00000074424"; protein_version "2"; tag "Ensembl_canonical";
10	ensembl	exon	83155382	83155461	0	+	.	gene_id "ENSRNOG00000053285"; gene_version "3"; transcript_id "ENSRNOT00000140633"; transcript_version "1"; exon_number "2"; gene_name "Mllt6"; gene_source "ensembl"; gene_biotype "protein_coding"; transcript_name "Mllt6-202"; transcript_source "ensembl"; transcript_biotype "protein_coding"; exon_id "ENSRNOE00000651784"; exon_version "1";
10	ensembl	CDS	83155382	83155461	0	+	2	gene_id "ENSRNOG00000053285"; gene_version "3"; transcript_id "ENSRNOT00000140633"; transcript_version "1"; exon_number "2"; gene_name "Mllt6"; gene_source "ensembl"; gene_biotype "protein_coding"; transcript_name "Mllt6-202"; transcript_source "ensembl"; transcript_biotype "protein_coding"; protein_id "ENSRNOP00000109693"; protein_version "1";
10	ENSEMBL114_rn	exon	83155382	83155461	267.093352441475	+	.	gene_id "ENSRNOG00000053285"; transcript_id "ENSRNOG00000053285_tx_2"; exon_id "10_83155382_83155461_+"; exonnum "2"; txlen "7336";
10	ensembl	exon	83155899	83155953	0	+	.	gene_id "ENSRNOG00000053285"; gene_version "3"; transcript_id "ENSRNOT00000092122"; transcript_version "3"; exon_number "3"; gene_name "Mllt6"; gene_source "ensembl"; gene_biotype "protein_coding"; transcript_name "Mllt6-201"; transcript_source "ensembl"; transcript_biotype "protein_coding"; exon_id "ENSRNOE00000556499"; exon_version "2"; tag "Ensembl_canonical";
10	ensembl	CDS	83155899	83155953	0	+	0	gene_id "ENSRNOG00000053285"; gene_version "3"; transcript_id "ENSRNOT00000092122"; transcript_version "3"; exon_number "3"; gene_name "Mllt6"; gene_source "ensembl"; gene_biotype "protein_coding"; transcript_name "Mllt6-201"; transcript_source "ensembl"; transcript_biotype "protein_coding"; protein_id "ENSRNOP00000074424"; protein_version "2"; tag "Ensembl_canonical";
10	ensembl	exon	83155899	83155953	0	+	.	gene_id "ENSRNOG00000053285"; gene_version "3"; transcript_id "ENSRNOT00000140633"; transcript_version "1"; exon_number "3"; gene_name "Mllt6"; gene_source "ensembl"; gene_biotype "protein_coding"; transcript_name "Mllt6-202"; transcript_source "ensembl"; transcript_biotype "protein_coding"; exon_id "ENSRNOE00000556499"; exon_version "2";
10	ensembl	CDS	83155899	83155953	0	+	0	gene_id "ENSRNOG00000053285"; gene_version "3"; transcript_id "ENSRNOT00000140633"; transcript_version "1"; exon_number "3"; gene_name "Mllt6"; gene_source "ensembl"; gene_biotype "protein_coding"; transcript_name "Mllt6-202"; transcript_source "ensembl"; transcript_biotype "protein_coding"; protein_id "ENSRNOP00000109693"; protein_version "1";
10	ENSEMBL114_rn	exon	83155899	83155953	267.093352441475	+	.	gene_id "ENSRNOG00000053285"; transcript_id "ENSRNOG00000053285_tx_2"; exon_id "10_83155899_83155953_+"; exonnum "3"; txlen "7336";
10	ensembl	exon	83156152	83156261	0	+	.	gene_id "ENSRNOG00000053285"; gene_version "3"; transcript_id "ENSRNOT00000092122"; transcript_version "3"; exon_number "4"; gene_name "Mllt6"; gene_source "ensembl"; gene_biotype "protein_coding"; transcript_name "Mllt6-201"; transcript_source "ensembl"; transcript_biotype "protein_coding"; exon_id "ENSRNOE00000523161"; exon_version "1"; tag "Ensembl_canonical";
10	ensembl	CDS	83156152	83156261	0	+	2	gene_id "ENSRNOG00000053285"; gene_version "3"; transcript_id "ENSRNOT00000092122"; transcript_version "3"; exon_number "4"; gene_name "Mllt6"; gene_source "ensembl"; gene_biotype "protein_coding"; transcript_name "Mllt6-201"; transcript_source "ensembl"; transcript_biotype "protein_coding"; protein_id "ENSRNOP00000074424"; protein_version "2"; tag "Ensembl_canonical";
10	ensembl	exon	83156152	83156261	0	+	.	gene_id "ENSRNOG00000053285"; gene_version "3"; transcript_id "ENSRNOT00000140633"; transcript_version "1"; exon_number "4"; gene_name "Mllt6"; gene_source "ensembl"; gene_biotype "protein_coding"; transcript_name "Mllt6-202"; transcript_source "ensembl"; transcript_biotype "protein_coding"; exon_id "ENSRNOE00000523161"; exon_version "1";
10	ensembl	CDS	83156152	83156261	0	+	2	gene_id "ENSRNOG00000053285"; gene_version "3"; transcript_id "ENSRNOT00000140633"; transcript_version "1"; exon_number "4"; gene_name "Mllt6"; gene_source "ensembl"; gene_biotype "protein_coding"; transcript_name "Mllt6-202"; transcript_source "ensembl"; transcript_biotype "protein_coding"; protein_id "ENSRNOP00000109693"; protein_version "1";
10	ENSEMBL114_rn	exon	83156152	83156261	267.093352441475	+	.	gene_id "ENSRNOG00000053285"; transcript_id "ENSRNOG00000053285_tx_2"; exon_id "10_83156152_83156261_+"; exonnum "4"; txlen "7336";
10	ensembl	exon	83157310	83157413	0	+	.	gene_id "ENSRNOG00000053285"; gene_version "3"; transcript_id "ENSRNOT00000092122"; transcript_version "3"; exon_number "5"; gene_name "Mllt6"; gene_source "ensembl"; gene_biotype "protein_coding"; transcript_name "Mllt6-201"; transcript_source "ensembl"; transcript_biotype "protein_coding"; exon_id "ENSRNOE00000570416"; exon_version "1"; tag "Ensembl_canonical";
10	ensembl	CDS	83157310	83157413	0	+	0	gene_id "ENSRNOG00000053285"; gene_version "3"; transcript_id "ENSRNOT00000092122"; transcript_version "3"; exon_number "5"; gene_name "Mllt6"; gene_source "ensembl"; gene_biotype "protein_coding"; transcript_name "Mllt6-201"; transcript_source "ensembl"; transcript_biotype "protein_coding"; protein_id "ENSRNOP00000074424"; protein_version "2"; tag "Ensembl_canonical";
10	ensembl	exon	83157310	83157413	0	+	.	gene_id "ENSRNOG00000053285"; gene_version "3"; transcript_id "ENSRNOT00000140633"; transcript_version "1"; exon_number "5"; gene_name "Mllt6"; gene_source "ensembl"; gene_biotype "protein_coding"; transcript_name "Mllt6-202"; transcript_source "ensembl"; transcript_biotype "protein_coding"; exon_id "ENSRNOE00000570416"; exon_version "1";
10	ensembl	CDS	83157310	83157413	0	+	0	gene_id "ENSRNOG00000053285"; gene_version "3"; transcript_id "ENSRNOT00000140633"; transcript_version "1"; exon_number "5"; gene_name "Mllt6"; gene_source "ensembl"; gene_biotype "protein_coding"; transcript_name "Mllt6-202"; transcript_source "ensembl"; transcript_biotype "protein_coding"; protein_id "ENSRNOP00000109693"; protein_version "1";
10	ENSEMBL114_rn	exon	83157310	83157413	267.093352441475	+	.	gene_id "ENSRNOG00000053285"; transcript_id "ENSRNOG00000053285_tx_2"; exon_id "10_83157310_83157413_+"; exonnum "5"; txlen "7336";
10	ensembl	exon	83157593	83157686	0	+	.	gene_id "ENSRNOG00000053285"; gene_version "3"; transcript_id "ENSRNOT00000092122"; transcript_version "3"; exon_number "6"; gene_name "Mllt6"; gene_source "ensembl"; gene_biotype "protein_coding"; transcript_name "Mllt6-201"; transcript_source "ensembl"; transcript_biotype "protein_coding"; exon_id "ENSRNOE00000543631"; exon_version "1"; tag "Ensembl_canonical";
10	ensembl	CDS	83157593	83157686	0	+	1	gene_id "ENSRNOG00000053285"; gene_version "3"; transcript_id "ENSRNOT00000092122"; transcript_version "3"; exon_number "6"; gene_name "Mllt6"; gene_source "ensembl"; gene_biotype "protein_coding"; transcript_name "Mllt6-201"; transcript_source "ensembl"; transcript_biotype "protein_coding"; protein_id "ENSRNOP00000074424"; protein_version "2"; tag "Ensembl_canonical";
10	ensembl	exon	83157593	83157686	0	+	.	gene_id "ENSRNOG00000053285"; gene_version "3"; transcript_id "ENSRNOT00000140633"; transcript_version "1"; exon_number "6"; gene_name "Mllt6"; gene_source "ensembl"; gene_biotype "protein_coding"; transcript_name "Mllt6-202"; transcript_source "ensembl"; transcript_biotype "protein_coding"; exon_id "ENSRNOE00000543631"; exon_version "1";
10	ensembl	CDS	83157593	83157686	0	+	1	gene_id "ENSRNOG00000053285"; gene_version "3"; transcript_id "ENSRNOT00000140633"; transcript_version "1"; exon_number "6"; gene_name "Mllt6"; gene_source "ensembl"; gene_biotype "protein_coding"; transcript_name "Mllt6-202"; transcript_source "ensembl"; transcript_biotype "protein_coding"; protein_id "ENSRNOP00000109693"; protein_version "1";
10	ENSEMBL114_rn	exon	83157593	83157686	267.093352441475	+	.	gene_id "ENSRNOG00000053285"; transcript_id "ENSRNOG00000053285_tx_2"; exon_id "10_83157593_83157686_+"; exonnum "6"; txlen "7336";
10	ensembl	exon	83159473	83159679	0	+	.	gene_id "ENSRNOG00000053285"; gene_version "3"; transcript_id "ENSRNOT00000092122"; transcript_version "3"; exon_number "7"; gene_name "Mllt6"; gene_source "ensembl"; gene_biotype "protein_coding"; transcript_name "Mllt6-201"; transcript_source "ensembl"; transcript_biotype "protein_coding"; exon_id "ENSRNOE00000548086"; exon_version "1"; tag "Ensembl_canonical";
10	ensembl	CDS	83159473	83159679	0	+	0	gene_id "ENSRNOG00000053285"; gene_version "3"; transcript_id "ENSRNOT00000092122"; transcript_version "3"; exon_number "7"; gene_name "Mllt6"; gene_source "ensembl"; gene_biotype "protein_coding"; transcript_name "Mllt6-201"; transcript_source "ensembl"; transcript_biotype "protein_coding"; protein_id "ENSRNOP00000074424"; protein_version "2"; tag "Ensembl_canonical";
10	ENSEMBL114_rn	exon	83159473	83159679	267.093352441475	+	.	gene_id "ENSRNOG00000053285"; transcript_id "ENSRNOG00000053285_tx_2"; exon_id "10_83159473_83159679_+"; exonnum "7"; txlen "7336";
10	ensembl	exon	83160287	83160385	0	+	.	gene_id "ENSRNOG00000053285"; gene_version "3"; transcript_id "ENSRNOT00000092122"; transcript_version "3"; exon_number "8"; gene_name "Mllt6"; gene_source "ensembl"; gene_biotype "protein_coding"; transcript_name "Mllt6-201"; transcript_source "ensembl"; transcript_biotype "protein_coding"; exon_id "ENSRNOE00000525084"; exon_version "1"; tag "Ensembl_canonical";
10	ensembl	CDS	83160287	83160385	0	+	0	gene_id "ENSRNOG00000053285"; gene_version "3"; transcript_id "ENSRNOT00000092122"; transcript_version "3"; exon_number "8"; gene_name "Mllt6"; gene_source "ensembl"; gene_biotype "protein_coding"; transcript_name "Mllt6-201"; transcript_source "ensembl"; transcript_biotype "protein_coding"; protein_id "ENSRNOP00000074424"; protein_version "2"; tag "Ensembl_canonical";
10	ensembl	exon	83160287	83160385	0	+	.	gene_id "ENSRNOG00000053285"; gene_version "3"; transcript_id "ENSRNOT00000140633"; transcript_version "1"; exon_number "7"; gene_name "Mllt6"; gene_source "ensembl"; gene_biotype "protein_coding"; transcript_name "Mllt6-202"; transcript_source "ensembl"; transcript_biotype "protein_coding"; exon_id "ENSRNOE00000525084"; exon_version "1";
10	ensembl	CDS	83160287	83160385	0	+	0	gene_id "ENSRNOG00000053285"; gene_version "3"; transcript_id "ENSRNOT00000140633"; transcript_version "1"; exon_number "7"; gene_name "Mllt6"; gene_source "ensembl"; gene_biotype "protein_coding"; transcript_name "Mllt6-202"; transcript_source "ensembl"; transcript_biotype "protein_coding"; protein_id "ENSRNOP00000109693"; protein_version "1";
10	ENSEMBL114_rn	exon	83160287	83160385	267.093352441475	+	.	gene_id "ENSRNOG00000053285"; transcript_id "ENSRNOG00000053285_tx_2"; exon_id "10_83160287_83160385_+"; exonnum "8"; txlen "7336";
10	sraer114_mid	exon	83162418	83162550	267.093352441475	+	.	gene_id "ENSRNOG00000053285"; transcript_id "ENSRNOG00000053285_tx_2"; exon_id "10_83162418_83162550_+"; exonnum "9"; txlen "7336";
10	ensembl	exon	83162418	83162634	0	+	.	gene_id "ENSRNOG00000053285"; gene_version "3"; transcript_id "ENSRNOT00000092122"; transcript_version "3"; exon_number "9"; gene_name "Mllt6"; gene_source "ensembl"; gene_biotype "protein_coding"; transcript_name "Mllt6-201"; transcript_source "ensembl"; transcript_biotype "protein_coding"; exon_id "ENSRNOE00000557004"; exon_version "2"; tag "Ensembl_canonical";
10	ensembl	CDS	83162418	83162634	0	+	0	gene_id "ENSRNOG00000053285"; gene_version "3"; transcript_id "ENSRNOT00000092122"; transcript_version "3"; exon_number "9"; gene_name "Mllt6"; gene_source "ensembl"; gene_biotype "protein_coding"; transcript_name "Mllt6-201"; transcript_source "ensembl"; transcript_biotype "protein_coding"; protein_id "ENSRNOP00000074424"; protein_version "2"; tag "Ensembl_canonical";
10	ensembl	exon	83162418	83162634	0	+	.	gene_id "ENSRNOG00000053285"; gene_version "3"; transcript_id "ENSRNOT00000140633"; transcript_version "1"; exon_number "8"; gene_name "Mllt6"; gene_source "ensembl"; gene_biotype "protein_coding"; transcript_name "Mllt6-202"; transcript_source "ensembl"; transcript_biotype "protein_coding"; exon_id "ENSRNOE00000557004"; exon_version "2";
10	ensembl	CDS	83162418	83162634	0	+	0	gene_id "ENSRNOG00000053285"; gene_version "3"; transcript_id "ENSRNOT00000140633"; transcript_version "1"; exon_number "8"; gene_name "Mllt6"; gene_source "ensembl"; gene_biotype "protein_coding"; transcript_name "Mllt6-202"; transcript_source "ensembl"; transcript_biotype "protein_coding"; protein_id "ENSRNOP00000109693"; protein_version "1";
10	ensembl	exon	83163404	83164015	0	+	.	gene_id "ENSRNOG00000053285"; gene_version "3"; transcript_id "ENSRNOT00000092122"; transcript_version "3"; exon_number "10"; gene_name "Mllt6"; gene_source "ensembl"; gene_biotype "protein_coding"; transcript_name "Mllt6-201"; transcript_source "ensembl"; transcript_biotype "protein_coding"; exon_id "ENSRNOE00000575324"; exon_version "1"; tag "Ensembl_canonical";
10	ensembl	CDS	83163404	83164015	0	+	2	gene_id "ENSRNOG00000053285"; gene_version "3"; transcript_id "ENSRNOT00000092122"; transcript_version "3"; exon_number "10"; gene_name "Mllt6"; gene_source "ensembl"; gene_biotype "protein_coding"; transcript_name "Mllt6-201"; transcript_source "ensembl"; transcript_biotype "protein_coding"; protein_id "ENSRNOP00000074424"; protein_version "2"; tag "Ensembl_canonical";
10	ensembl	exon	83163404	83164015	0	+	.	gene_id "ENSRNOG00000053285"; gene_version "3"; transcript_id "ENSRNOT00000140633"; transcript_version "1"; exon_number "9"; gene_name "Mllt6"; gene_source "ensembl"; gene_biotype "protein_coding"; transcript_name "Mllt6-202"; transcript_source "ensembl"; transcript_biotype "protein_coding"; exon_id "ENSRNOE00000575324"; exon_version "1";
10	ensembl	CDS	83163404	83164015	0	+	2	gene_id "ENSRNOG00000053285"; gene_version "3"; transcript_id "ENSRNOT00000140633"; transcript_version "1"; exon_number "9"; gene_name "Mllt6"; gene_source "ensembl"; gene_biotype "protein_coding"; transcript_name "Mllt6-202"; transcript_source "ensembl"; transcript_biotype "protein_coding"; protein_id "ENSRNOP00000109693"; protein_version "1";
10	ENSEMBL114_rn	exon	83163404	83164015	267.093352441475	+	.	gene_id "ENSRNOG00000053285"; transcript_id "ENSRNOG00000053285_tx_2"; exon_id "10_83163404_83164015_+"; exonnum "10"; txlen "7336";
10	ensembl	exon	83164583	83164764	0	+	.	gene_id "ENSRNOG00000053285"; gene_version "3"; transcript_id "ENSRNOT00000092122"; transcript_version "3"; exon_number "11"; gene_name "Mllt6"; gene_source "ensembl"; gene_biotype "protein_coding"; transcript_name "Mllt6-201"; transcript_source "ensembl"; transcript_biotype "protein_coding"; exon_id "ENSRNOE00000544179"; exon_version "1"; tag "Ensembl_canonical";
10	ensembl	CDS	83164583	83164764	0	+	2	gene_id "ENSRNOG00000053285"; gene_version "3"; transcript_id "ENSRNOT00000092122"; transcript_version "3"; exon_number "11"; gene_name "Mllt6"; gene_source "ensembl"; gene_biotype "protein_coding"; transcript_name "Mllt6-201"; transcript_source "ensembl"; transcript_biotype "protein_coding"; protein_id "ENSRNOP00000074424"; protein_version "2"; tag "Ensembl_canonical";
10	ensembl	exon	83164583	83164764	0	+	.	gene_id "ENSRNOG00000053285"; gene_version "3"; transcript_id "ENSRNOT00000140633"; transcript_version "1"; exon_number "10"; gene_name "Mllt6"; gene_source "ensembl"; gene_biotype "protein_coding"; transcript_name "Mllt6-202"; transcript_source "ensembl"; transcript_biotype "protein_coding"; exon_id "ENSRNOE00000544179"; exon_version "1";
10	ensembl	CDS	83164583	83164764	0	+	2	gene_id "ENSRNOG00000053285"; gene_version "3"; transcript_id "ENSRNOT00000140633"; transcript_version "1"; exon_number "10"; gene_name "Mllt6"; gene_source "ensembl"; gene_biotype "protein_coding"; transcript_name "Mllt6-202"; transcript_source "ensembl"; transcript_biotype "protein_coding"; protein_id "ENSRNOP00000109693"; protein_version "1";
10	ENSEMBL114_rn	exon	83164583	83164764	267.093352441475	+	.	gene_id "ENSRNOG00000053285"; transcript_id "ENSRNOG00000053285_tx_2"; exon_id "10_83164583_83164764_+"; exonnum "11"; txlen "7336";
10	ensembl	exon	83164921	83165029	0	+	.	gene_id "ENSRNOG00000053285"; gene_version "3"; transcript_id "ENSRNOT00000092122"; transcript_version "3"; exon_number "12"; gene_name "Mllt6"; gene_source "ensembl"; gene_biotype "protein_coding"; transcript_name "Mllt6-201"; transcript_source "ensembl"; transcript_biotype "protein_coding"; exon_id "ENSRNOE00000541204"; exon_version "1"; tag "Ensembl_canonical";
10	ensembl	CDS	83164921	83165029	0	+	0	gene_id "ENSRNOG00000053285"; gene_version "3"; transcript_id "ENSRNOT00000092122"; transcript_version "3"; exon_number "12"; gene_name "Mllt6"; gene_source "ensembl"; gene_biotype "protein_coding"; transcript_name "Mllt6-201"; transcript_source "ensembl"; transcript_biotype "protein_coding"; protein_id "ENSRNOP00000074424"; protein_version "2"; tag "Ensembl_canonical";
10	ensembl	exon	83164921	83165029	0	+	.	gene_id "ENSRNOG00000053285"; gene_version "3"; transcript_id "ENSRNOT00000140633"; transcript_version "1"; exon_number "11"; gene_name "Mllt6"; gene_source "ensembl"; gene_biotype "protein_coding"; transcript_name "Mllt6-202"; transcript_source "ensembl"; transcript_biotype "protein_coding"; exon_id "ENSRNOE00000541204"; exon_version "1";
10	ensembl	CDS	83164921	83165029	0	+	0	gene_id "ENSRNOG00000053285"; gene_version "3"; transcript_id "ENSRNOT00000140633"; transcript_version "1"; exon_number "11"; gene_name "Mllt6"; gene_source "ensembl"; gene_biotype "protein_coding"; transcript_name "Mllt6-202"; transcript_source "ensembl"; transcript_biotype "protein_coding"; protein_id "ENSRNOP00000109693"; protein_version "1";
10	ENSEMBL114_rn	exon	83164921	83165029	267.093352441475	+	.	gene_id "ENSRNOG00000053285"; transcript_id "ENSRNOG00000053285_tx_2"; exon_id "10_83164921_83165029_+"; exonnum "12"; txlen "7336";
10	ensembl	exon	83166003	83166069	0	+	.	gene_id "ENSRNOG00000053285"; gene_version "3"; transcript_id "ENSRNOT00000092122"; transcript_version "3"; exon_number "13"; gene_name "Mllt6"; gene_source "ensembl"; gene_biotype "protein_coding"; transcript_name "Mllt6-201"; transcript_source "ensembl"; transcript_biotype "protein_coding"; exon_id "ENSRNOE00000563335"; exon_version "1"; tag "Ensembl_canonical";
10	ensembl	CDS	83166003	83166069	0	+	2	gene_id "ENSRNOG00000053285"; gene_version "3"; transcript_id "ENSRNOT00000092122"; transcript_version "3"; exon_number "13"; gene_name "Mllt6"; gene_source "ensembl"; gene_biotype "protein_coding"; transcript_name "Mllt6-201"; transcript_source "ensembl"; transcript_biotype "protein_coding"; protein_id "ENSRNOP00000074424"; protein_version "2"; tag "Ensembl_canonical";
10	ensembl	exon	83166003	83166069	0	+	.	gene_id "ENSRNOG00000053285"; gene_version "3"; transcript_id "ENSRNOT00000140633"; transcript_version "1"; exon_number "12"; gene_name "Mllt6"; gene_source "ensembl"; gene_biotype "protein_coding"; transcript_name "Mllt6-202"; transcript_source "ensembl"; transcript_biotype "protein_coding"; exon_id "ENSRNOE00000563335"; exon_version "1";
10	ensembl	CDS	83166003	83166069	0	+	2	gene_id "ENSRNOG00000053285"; gene_version "3"; transcript_id "ENSRNOT00000140633"; transcript_version "1"; exon_number "12"; gene_name "Mllt6"; gene_source "ensembl"; gene_biotype "protein_coding"; transcript_name "Mllt6-202"; transcript_source "ensembl"; transcript_biotype "protein_coding"; protein_id "ENSRNOP00000109693"; protein_version "1";
10	ENSEMBL114_rn	exon	83166003	83166069	267.093352441475	+	.	gene_id "ENSRNOG00000053285"; transcript_id "ENSRNOG00000053285_tx_2"; exon_id "10_83166003_83166069_+"; exonnum "13"; txlen "7336";
10	ensembl	exon	83166245	83166387	0	+	.	gene_id "ENSRNOG00000053285"; gene_version "3"; transcript_id "ENSRNOT00000092122"; transcript_version "3"; exon_number "14"; gene_name "Mllt6"; gene_source "ensembl"; gene_biotype "protein_coding"; transcript_name "Mllt6-201"; transcript_source "ensembl"; transcript_biotype "protein_coding"; exon_id "ENSRNOE00000559314"; exon_version "1"; tag "Ensembl_canonical";
10	ensembl	CDS	83166245	83166387	0	+	1	gene_id "ENSRNOG00000053285"; gene_version "3"; transcript_id "ENSRNOT00000092122"; transcript_version "3"; exon_number "14"; gene_name "Mllt6"; gene_source "ensembl"; gene_biotype "protein_coding"; transcript_name "Mllt6-201"; transcript_source "ensembl"; transcript_biotype "protein_coding"; protein_id "ENSRNOP00000074424"; protein_version "2"; tag "Ensembl_canonical";
10	ensembl	exon	83166245	83166387	0	+	.	gene_id "ENSRNOG00000053285"; gene_version "3"; transcript_id "ENSRNOT00000140633"; transcript_version "1"; exon_number "13"; gene_name "Mllt6"; gene_source "ensembl"; gene_biotype "protein_coding"; transcript_name "Mllt6-202"; transcript_source "ensembl"; transcript_biotype "protein_coding"; exon_id "ENSRNOE00000559314"; exon_version "1";
10	ensembl	CDS	83166245	83166387	0	+	1	gene_id "ENSRNOG00000053285"; gene_version "3"; transcript_id "ENSRNOT00000140633"; transcript_version "1"; exon_number "13"; gene_name "Mllt6"; gene_source "ensembl"; gene_biotype "protein_coding"; transcript_name "Mllt6-202"; transcript_source "ensembl"; transcript_biotype "protein_coding"; protein_id "ENSRNOP00000109693"; protein_version "1";
10	ENSEMBL114_rn	exon	83166245	83166387	267.093352441475	+	.	gene_id "ENSRNOG00000053285"; transcript_id "ENSRNOG00000053285_tx_2"; exon_id "10_83166245_83166387_+"; exonnum "14"; txlen "7336";
10	ensembl	exon	83166748	83166945	0	+	.	gene_id "ENSRNOG00000053285"; gene_version "3"; transcript_id "ENSRNOT00000092122"; transcript_version "3"; exon_number "15"; gene_name "Mllt6"; gene_source "ensembl"; gene_biotype "protein_coding"; transcript_name "Mllt6-201"; transcript_source "ensembl"; transcript_biotype "protein_coding"; exon_id "ENSRNOE00000520272"; exon_version "1"; tag "Ensembl_canonical";
10	ensembl	CDS	83166748	83166945	0	+	2	gene_id "ENSRNOG00000053285"; gene_version "3"; transcript_id "ENSRNOT00000092122"; transcript_version "3"; exon_number "15"; gene_name "Mllt6"; gene_source "ensembl"; gene_biotype "protein_coding"; transcript_name "Mllt6-201"; transcript_source "ensembl"; transcript_biotype "protein_coding"; protein_id "ENSRNOP00000074424"; protein_version "2"; tag "Ensembl_canonical";
10	ensembl	exon	83166748	83166945	0	+	.	gene_id "ENSRNOG00000053285"; gene_version "3"; transcript_id "ENSRNOT00000140633"; transcript_version "1"; exon_number "14"; gene_name "Mllt6"; gene_source "ensembl"; gene_biotype "protein_coding"; transcript_name "Mllt6-202"; transcript_source "ensembl"; transcript_biotype "protein_coding"; exon_id "ENSRNOE00000520272"; exon_version "1";
10	ensembl	CDS	83166748	83166945	0	+	2	gene_id "ENSRNOG00000053285"; gene_version "3"; transcript_id "ENSRNOT00000140633"; transcript_version "1"; exon_number "14"; gene_name "Mllt6"; gene_source "ensembl"; gene_biotype "protein_coding"; transcript_name "Mllt6-202"; transcript_source "ensembl"; transcript_biotype "protein_coding"; protein_id "ENSRNOP00000109693"; protein_version "1";
10	ENSEMBL114_rn	exon	83166748	83166945	267.093352441475	+	.	gene_id "ENSRNOG00000053285"; transcript_id "ENSRNOG00000053285_tx_2"; exon_id "10_83166748_83166945_+"; exonnum "15"; txlen "7336";
10	ensembl	exon	83167034	83167122	0	+	.	gene_id "ENSRNOG00000053285"; gene_version "3"; transcript_id "ENSRNOT00000092122"; transcript_version "3"; exon_number "16"; gene_name "Mllt6"; gene_source "ensembl"; gene_biotype "protein_coding"; transcript_name "Mllt6-201"; transcript_source "ensembl"; transcript_biotype "protein_coding"; exon_id "ENSRNOE00000569273"; exon_version "1"; tag "Ensembl_canonical";
10	ensembl	CDS	83167034	83167122	0	+	2	gene_id "ENSRNOG00000053285"; gene_version "3"; transcript_id "ENSRNOT00000092122"; transcript_version "3"; exon_number "16"; gene_name "Mllt6"; gene_source "ensembl"; gene_biotype "protein_coding"; transcript_name "Mllt6-201"; transcript_source "ensembl"; transcript_biotype "protein_coding"; protein_id "ENSRNOP00000074424"; protein_version "2"; tag "Ensembl_canonical";
10	ensembl	exon	83167034	83167122	0	+	.	gene_id "ENSRNOG00000053285"; gene_version "3"; transcript_id "ENSRNOT00000140633"; transcript_version "1"; exon_number "15"; gene_name "Mllt6"; gene_source "ensembl"; gene_biotype "protein_coding"; transcript_name "Mllt6-202"; transcript_source "ensembl"; transcript_biotype "protein_coding"; exon_id "ENSRNOE00000569273"; exon_version "1";
10	ensembl	CDS	83167034	83167122	0	+	2	gene_id "ENSRNOG00000053285"; gene_version "3"; transcript_id "ENSRNOT00000140633"; transcript_version "1"; exon_number "15"; gene_name "Mllt6"; gene_source "ensembl"; gene_biotype "protein_coding"; transcript_name "Mllt6-202"; transcript_source "ensembl"; transcript_biotype "protein_coding"; protein_id "ENSRNOP00000109693"; protein_version "1";
10	ENSEMBL114_rn	exon	83167034	83167122	267.093352441475	+	.	gene_id "ENSRNOG00000053285"; transcript_id "ENSRNOG00000053285_tx_2"; exon_id "10_83167034_83167122_+"; exonnum "16"; txlen "7336";
10	ensembl	exon	83168164	83168513	0	+	.	gene_id "ENSRNOG00000053285"; gene_version "3"; transcript_id "ENSRNOT00000092122"; transcript_version "3"; exon_number "17"; gene_name "Mllt6"; gene_source "ensembl"; gene_biotype "protein_coding"; transcript_name "Mllt6-201"; transcript_source "ensembl"; transcript_biotype "protein_coding"; exon_id "ENSRNOE00000558503"; exon_version "1"; tag "Ensembl_canonical";
10	ensembl	CDS	83168164	83168513	0	+	0	gene_id "ENSRNOG00000053285"; gene_version "3"; transcript_id "ENSRNOT00000092122"; transcript_version "3"; exon_number "17"; gene_name "Mllt6"; gene_source "ensembl"; gene_biotype "protein_coding"; transcript_name "Mllt6-201"; transcript_source "ensembl"; transcript_biotype "protein_coding"; protein_id "ENSRNOP00000074424"; protein_version "2"; tag "Ensembl_canonical";
10	ensembl	exon	83168164	83168513	0	+	.	gene_id "ENSRNOG00000053285"; gene_version "3"; transcript_id "ENSRNOT00000140633"; transcript_version "1"; exon_number "16"; gene_name "Mllt6"; gene_source "ensembl"; gene_biotype "protein_coding"; transcript_name "Mllt6-202"; transcript_source "ensembl"; transcript_biotype "protein_coding"; exon_id "ENSRNOE00000558503"; exon_version "1";
10	ensembl	CDS	83168164	83168513	0	+	0	gene_id "ENSRNOG00000053285"; gene_version "3"; transcript_id "ENSRNOT00000140633"; transcript_version "1"; exon_number "16"; gene_name "Mllt6"; gene_source "ensembl"; gene_biotype "protein_coding"; transcript_name "Mllt6-202"; transcript_source "ensembl"; transcript_biotype "protein_coding"; protein_id "ENSRNOP00000109693"; protein_version "1";
10	ENSEMBL114_rn	exon	83168164	83168513	267.093352441475	+	.	gene_id "ENSRNOG00000053285"; transcript_id "ENSRNOG00000053285_tx_2"; exon_id "10_83168164_83168513_+"; exonnum "17"; txlen "7336";
10	ensembl	exon	83168834	83168924	0	+	.	gene_id "ENSRNOG00000053285"; gene_version "3"; transcript_id "ENSRNOT00000092122"; transcript_version "3"; exon_number "18"; gene_name "Mllt6"; gene_source "ensembl"; gene_biotype "protein_coding"; transcript_name "Mllt6-201"; transcript_source "ensembl"; transcript_biotype "protein_coding"; exon_id "ENSRNOE00000524754"; exon_version "1"; tag "Ensembl_canonical";
10	ensembl	CDS	83168834	83168924	0	+	1	gene_id "ENSRNOG00000053285"; gene_version "3"; transcript_id "ENSRNOT00000092122"; transcript_version "3"; exon_number "18"; gene_name "Mllt6"; gene_source "ensembl"; gene_biotype "protein_coding"; transcript_name "Mllt6-201"; transcript_source "ensembl"; transcript_biotype "protein_coding"; protein_id "ENSRNOP00000074424"; protein_version "2"; tag "Ensembl_canonical";
10	ensembl	exon	83168834	83168924	0	+	.	gene_id "ENSRNOG00000053285"; gene_version "3"; transcript_id "ENSRNOT00000140633"; transcript_version "1"; exon_number "17"; gene_name "Mllt6"; gene_source "ensembl"; gene_biotype "protein_coding"; transcript_name "Mllt6-202"; transcript_source "ensembl"; transcript_biotype "protein_coding"; exon_id "ENSRNOE00000524754"; exon_version "1";
10	ensembl	CDS	83168834	83168924	0	+	1	gene_id "ENSRNOG00000053285"; gene_version "3"; transcript_id "ENSRNOT00000140633"; transcript_version "1"; exon_number "17"; gene_name "Mllt6"; gene_source "ensembl"; gene_biotype "protein_coding"; transcript_name "Mllt6-202"; transcript_source "ensembl"; transcript_biotype "protein_coding"; protein_id "ENSRNOP00000109693"; protein_version "1";
10	ENSEMBL114_rn	exon	83168834	83168924	267.093352441475	+	.	gene_id "ENSRNOG00000053285"; transcript_id "ENSRNOG00000053285_tx_2"; exon_id "10_83168834_83168924_+"; exonnum "18"; txlen "7336";
10	ensembl	exon	83170080	83170436	0	+	.	gene_id "ENSRNOG00000053285"; gene_version "3"; transcript_id "ENSRNOT00000092122"; transcript_version "3"; exon_number "19"; gene_name "Mllt6"; gene_source "ensembl"; gene_biotype "protein_coding"; transcript_name "Mllt6-201"; transcript_source "ensembl"; transcript_biotype "protein_coding"; exon_id "ENSRNOE00000564701"; exon_version "1"; tag "Ensembl_canonical";
10	ensembl	CDS	83170080	83170436	0	+	0	gene_id "ENSRNOG00000053285"; gene_version "3"; transcript_id "ENSRNOT00000092122"; transcript_version "3"; exon_number "19"; gene_name "Mllt6"; gene_source "ensembl"; gene_biotype "protein_coding"; transcript_name "Mllt6-201"; transcript_source "ensembl"; transcript_biotype "protein_coding"; protein_id "ENSRNOP00000074424"; protein_version "2"; tag "Ensembl_canonical";
10	ensembl	exon	83170080	83170436	0	+	.	gene_id "ENSRNOG00000053285"; gene_version "3"; transcript_id "ENSRNOT00000140633"; transcript_version "1"; exon_number "18"; gene_name "Mllt6"; gene_source "ensembl"; gene_biotype "protein_coding"; transcript_name "Mllt6-202"; transcript_source "ensembl"; transcript_biotype "protein_coding"; exon_id "ENSRNOE00000564701"; exon_version "1";
10	ensembl	CDS	83170080	83170436	0	+	0	gene_id "ENSRNOG00000053285"; gene_version "3"; transcript_id "ENSRNOT00000140633"; transcript_version "1"; exon_number "18"; gene_name "Mllt6"; gene_source "ensembl"; gene_biotype "protein_coding"; transcript_name "Mllt6-202"; transcript_source "ensembl"; transcript_biotype "protein_coding"; protein_id "ENSRNOP00000109693"; protein_version "1";
10	ENSEMBL114_rn	exon	83170080	83170436	267.093352441475	+	.	gene_id "ENSRNOG00000053285"; transcript_id "ENSRNOG00000053285_tx_2"; exon_id "10_83170080_83170436_+"; exonnum "19"; txlen "7336";
10	ensembl	CDS	83171449	83171487	0	+	0	gene_id "ENSRNOG00000053285"; gene_version "3"; transcript_id "ENSRNOT00000092122"; transcript_version "3"; exon_number "20"; gene_name "Mllt6"; gene_source "ensembl"; gene_biotype "protein_coding"; transcript_name "Mllt6-201"; transcript_source "ensembl"; transcript_biotype "protein_coding"; protein_id "ENSRNOP00000074424"; protein_version "2"; tag "Ensembl_canonical";
10	ensembl	CDS	83171449	83171487	0	+	0	gene_id "ENSRNOG00000053285"; gene_version "3"; transcript_id "ENSRNOT00000140633"; transcript_version "1"; exon_number "19"; gene_name "Mllt6"; gene_source "ensembl"; gene_biotype "protein_coding"; transcript_name "Mllt6-202"; transcript_source "ensembl"; transcript_biotype "protein_coding"; protein_id "ENSRNOP00000109693"; protein_version "1";
10	ensembl	exon	83171449	83175250	0	+	.	gene_id "ENSRNOG00000053285"; gene_version "3"; transcript_id "ENSRNOT00000092122"; transcript_version "3"; exon_number "20"; gene_name "Mllt6"; gene_source "ensembl"; gene_biotype "protein_coding"; transcript_name "Mllt6-201"; transcript_source "ensembl"; transcript_biotype "protein_coding"; exon_id "ENSRNOE00000722993"; exon_version "1"; tag "Ensembl_canonical";
10	ensembl	exon	83171449	83175250	0	+	.	gene_id "ENSRNOG00000053285"; gene_version "3"; transcript_id "ENSRNOT00000140633"; transcript_version "1"; exon_number "19"; gene_name "Mllt6"; gene_source "ensembl"; gene_biotype "protein_coding"; transcript_name "Mllt6-202"; transcript_source "ensembl"; transcript_biotype "protein_coding"; exon_id "ENSRNOE00000722993"; exon_version "1";
10	ENSEMBL114_rn	exon	83171449	83175250	267.093352441475	+	.	gene_id "ENSRNOG00000053285"; transcript_id "ENSRNOG00000053285_tx_2"; exon_id "10_83171449_83175250_+"; exonnum "20"; txlen "7336";
10	ensembl	stop_codon	83171488	83171490	0	+	0	gene_id "ENSRNOG00000053285"; gene_version "3"; transcript_id "ENSRNOT00000092122"; transcript_version "3"; exon_number "20"; gene_name "Mllt6"; gene_source "ensembl"; gene_biotype "protein_coding"; transcript_name "Mllt6-201"; transcript_source "ensembl"; transcript_biotype "protein_coding"; tag "Ensembl_canonical";
10	ensembl	stop_codon	83171488	83171490	0	+	0	gene_id "ENSRNOG00000053285"; gene_version "3"; transcript_id "ENSRNOT00000140633"; transcript_version "1"; exon_number "19"; gene_name "Mllt6"; gene_source "ensembl"; gene_biotype "protein_coding"; transcript_name "Mllt6-202"; transcript_source "ensembl"; transcript_biotype "protein_coding";
10	ensembl	three_prime_utr	83171491	83175250	0	+	.	gene_id "ENSRNOG00000053285"; gene_version "3"; transcript_id "ENSRNOT00000092122"; transcript_version "3"; gene_name "Mllt6"; gene_source "ensembl"; gene_biotype "protein_coding"; transcript_name "Mllt6-201"; transcript_source "ensembl"; transcript_biotype "protein_coding"; tag "Ensembl_canonical";
10	ensembl	three_prime_utr	83171491	83175250	0	+	.	gene_id "ENSRNOG00000053285"; gene_version "3"; transcript_id "ENSRNOT00000140633"; transcript_version "1"; gene_name "Mllt6"; gene_source "ensembl"; gene_biotype "protein_coding"; transcript_name "Mllt6-202"; transcript_source "ensembl"; transcript_biotype "protein_coding";
10	ensembl	five_prime_utr	83175568	83175608	0	+	.	gene_id "ENSRNOG00000036894"; gene_version "6"; transcript_id "ENSRNOT00000085000"; transcript_version "3"; gene_name "Cisd3"; gene_source "ensembl"; gene_biotype "protein_coding"; transcript_name "Cisd3-202"; transcript_source "ensembl"; transcript_biotype "protein_coding";
10	ensembl	exon	83175568	83175659	0	+	.	gene_id "ENSRNOG00000036894"; gene_version "6"; transcript_id "ENSRNOT00000085000"; transcript_version "3"; exon_number "1"; gene_name "Cisd3"; gene_source "ensembl"; gene_biotype "protein_coding"; transcript_name "Cisd3-202"; transcript_source "ensembl"; transcript_biotype "protein_coding"; exon_id "ENSRNOE00000522741"; exon_version "3";
10	ensembl	transcript	83175568	83178750	0	+	.	gene_id "ENSRNOG00000036894"; gene_version "6"; transcript_id "ENSRNOT00000085000"; transcript_version "3"; gene_name "Cisd3"; gene_source "ensembl"; gene_biotype "protein_coding"; transcript_name "Cisd3-202"; transcript_source "ensembl"; transcript_biotype "protein_coding";
10	ensembl	gene	83175568	83178751	0	+	.	gene_id "ENSRNOG00000036894"; gene_version "6"; gene_name "Cisd3"; gene_source "ensembl"; gene_biotype "protein_coding";
10	ensembl	start_codon	83175609	83175611	0	+	0	gene_id "ENSRNOG00000036894"; gene_version "6"; transcript_id "ENSRNOT00000116237"; transcript_version "2"; exon_number "1"; gene_name "Cisd3"; gene_source "ensembl"; gene_biotype "protein_coding"; transcript_name "Cisd3-205"; transcript_source "ensembl"; transcript_biotype "protein_coding";
10	ensembl	start_codon	83175609	83175611	0	+	0	gene_id "ENSRNOG00000036894"; gene_version "6"; transcript_id "ENSRNOT00000085000"; transcript_version "3"; exon_number "1"; gene_name "Cisd3"; gene_source "ensembl"; gene_biotype "protein_coding"; transcript_name "Cisd3-202"; transcript_source "ensembl"; transcript_biotype "protein_coding";
10	ensembl	CDS	83175609	83175659	0	+	0	gene_id "ENSRNOG00000036894"; gene_version "6"; transcript_id "ENSRNOT00000085000"; transcript_version "3"; exon_number "1"; gene_name "Cisd3"; gene_source "ensembl"; gene_biotype "protein_coding"; transcript_name "Cisd3-202"; transcript_source "ensembl"; transcript_biotype "protein_coding"; protein_id "ENSRNOP00000069724"; protein_version "1";
10	ensembl	exon	83175609	83175677	0	+	.	gene_id "ENSRNOG00000036894"; gene_version "6"; transcript_id "ENSRNOT00000116237"; transcript_version "2"; exon_number "1"; gene_name "Cisd3"; gene_source "ensembl"; gene_biotype "protein_coding"; transcript_name "Cisd3-205"; transcript_source "ensembl"; transcript_biotype "protein_coding"; exon_id "ENSRNOE00000624479"; exon_version "1";
10	ensembl	CDS	83175609	83175677	0	+	0	gene_id "ENSRNOG00000036894"; gene_version "6"; transcript_id "ENSRNOT00000116237"; transcript_version "2"; exon_number "1"; gene_name "Cisd3"; gene_source "ensembl"; gene_biotype "protein_coding"; transcript_name "Cisd3-205"; transcript_source "ensembl"; transcript_biotype "protein_coding"; protein_id "ENSRNOP00000093055"; protein_version "1";
10	ensembl	transcript	83175609	83178751	0	+	.	gene_id "ENSRNOG00000036894"; gene_version "6"; transcript_id "ENSRNOT00000116237"; transcript_version "2"; gene_name "Cisd3"; gene_source "ensembl"; gene_biotype "protein_coding"; transcript_name "Cisd3-205"; transcript_source "ensembl"; transcript_biotype "protein_coding";
10	ensembl	five_prime_utr	83175708	83175893	0	+	.	gene_id "ENSRNOG00000036894"; gene_version "6"; transcript_id "ENSRNOT00000113953"; transcript_version "2"; gene_name "Cisd3"; gene_source "ensembl"; gene_biotype "protein_coding"; transcript_name "Cisd3-204"; transcript_source "ensembl"; transcript_biotype "protein_coding";
10	ensembl	five_prime_utr	83175708	83175893	0	+	.	gene_id "ENSRNOG00000036894"; gene_version "6"; transcript_id "ENSRNOT00000066899"; transcript_version "3"; gene_name "Cisd3"; gene_source "ensembl"; gene_biotype "protein_coding"; transcript_name "Cisd3-201"; transcript_source "ensembl"; transcript_biotype "protein_coding"; tag "Ensembl_canonical";
10	ensembl	exon	83175708	83176007	0	+	.	gene_id "ENSRNOG00000036894"; gene_version "6"; transcript_id "ENSRNOT00000113953"; transcript_version "2"; exon_number "1"; gene_name "Cisd3"; gene_source "ensembl"; gene_biotype "protein_coding"; transcript_name "Cisd3-204"; transcript_source "ensembl"; transcript_biotype "protein_coding"; exon_id "ENSRNOE00000448115"; exon_version "1";
10	ensembl	exon	83175708	83176007	0	+	.	gene_id "ENSRNOG00000036894"; gene_version "6"; transcript_id "ENSRNOT00000066899"; transcript_version "3"; exon_number "1"; gene_name "Cisd3"; gene_source "ensembl"; gene_biotype "protein_coding"; transcript_name "Cisd3-201"; transcript_source "ensembl"; transcript_biotype "protein_coding"; exon_id "ENSRNOE00000448115"; exon_version "1"; tag "Ensembl_canonical";
10	ensembl	transcript	83175708	83178561	0	+	.	gene_id "ENSRNOG00000036894"; gene_version "6"; transcript_id "ENSRNOT00000113953"; transcript_version "2"; gene_name "Cisd3"; gene_source "ensembl"; gene_biotype "protein_coding"; transcript_name "Cisd3-204"; transcript_source "ensembl"; transcript_biotype "protein_coding";
10	ensembl	transcript	83175708	83178739	0	+	.	gene_id "ENSRNOG00000036894"; gene_version "6"; transcript_id "ENSRNOT00000066899"; transcript_version "3"; gene_name "Cisd3"; gene_source "ensembl"; gene_biotype "protein_coding"; transcript_name "Cisd3-201"; transcript_source "ensembl"; transcript_biotype "protein_coding"; tag "Ensembl_canonical";
10	ensembl	five_prime_utr	83175755	83175893	0	+	.	gene_id "ENSRNOG00000036894"; gene_version "6"; transcript_id "ENSRNOT00000102746"; transcript_version "2"; gene_name "Cisd3"; gene_source "ensembl"; gene_biotype "protein_coding"; transcript_name "Cisd3-203"; transcript_source "ensembl"; transcript_biotype "protein_coding";
10	ensembl	exon	83175755	83176007	0	+	.	gene_id "ENSRNOG00000036894"; gene_version "6"; transcript_id "ENSRNOT00000102746"; transcript_version "2"; exon_number "1"; gene_name "Cisd3"; gene_source "ensembl"; gene_biotype "protein_coding"; transcript_name "Cisd3-203"; transcript_source "ensembl"; transcript_biotype "protein_coding"; exon_id "ENSRNOE00000627199"; exon_version "1";
10	ensembl	transcript	83175755	83178751	0	+	.	gene_id "ENSRNOG00000036894"; gene_version "6"; transcript_id "ENSRNOT00000102746"; transcript_version "2"; gene_name "Cisd3"; gene_source "ensembl"; gene_biotype "protein_coding"; transcript_name "Cisd3-203"; transcript_source "ensembl"; transcript_biotype "protein_coding";
10	ensembl	start_codon	83175894	83175896	0	+	0	gene_id "ENSRNOG00000036894"; gene_version "6"; transcript_id "ENSRNOT00000113953"; transcript_version "2"; exon_number "1"; gene_name "Cisd3"; gene_source "ensembl"; gene_biotype "protein_coding"; transcript_name "Cisd3-204"; transcript_source "ensembl"; transcript_biotype "protein_coding";
10	ensembl	start_codon	83175894	83175896	0	+	0	gene_id "ENSRNOG00000036894"; gene_version "6"; transcript_id "ENSRNOT00000102746"; transcript_version "2"; exon_number "1"; gene_name "Cisd3"; gene_source "ensembl"; gene_biotype "protein_coding"; transcript_name "Cisd3-203"; transcript_source "ensembl"; transcript_biotype "protein_coding";
10	ensembl	start_codon	83175894	83175896	0	+	0	gene_id "ENSRNOG00000036894"; gene_version "6"; transcript_id "ENSRNOT00000066899"; transcript_version "3"; exon_number "1"; gene_name "Cisd3"; gene_source "ensembl"; gene_biotype "protein_coding"; transcript_name "Cisd3-201"; transcript_source "ensembl"; transcript_biotype "protein_coding"; tag "Ensembl_canonical";
10	ensembl	CDS	83175894	83176007	0	+	0	gene_id "ENSRNOG00000036894"; gene_version "6"; transcript_id "ENSRNOT00000113953"; transcript_version "2"; exon_number "1"; gene_name "Cisd3"; gene_source "ensembl"; gene_biotype "protein_coding"; transcript_name "Cisd3-204"; transcript_source "ensembl"; transcript_biotype "protein_coding"; protein_id "ENSRNOP00000097157"; protein_version "1";
10	ensembl	CDS	83175894	83176007	0	+	0	gene_id "ENSRNOG00000036894"; gene_version "6"; transcript_id "ENSRNOT00000102746"; transcript_version "2"; exon_number "1"; gene_name "Cisd3"; gene_source "ensembl"; gene_biotype "protein_coding"; transcript_name "Cisd3-203"; transcript_source "ensembl"; transcript_biotype "protein_coding"; protein_id "ENSRNOP00000087044"; protein_version "1";
10	ensembl	CDS	83175894	83176007	0	+	0	gene_id "ENSRNOG00000036894"; gene_version "6"; transcript_id "ENSRNOT00000066899"; transcript_version "3"; exon_number "1"; gene_name "Cisd3"; gene_source "ensembl"; gene_biotype "protein_coding"; transcript_name "Cisd3-201"; transcript_source "ensembl"; transcript_biotype "protein_coding"; protein_id "ENSRNOP00000063200"; protein_version "1"; tag "Ensembl_canonical";
10	ensembl	exon	83175975	83176007	0	+	.	gene_id "ENSRNOG00000036894"; gene_version "6"; transcript_id "ENSRNOT00000085000"; transcript_version "3"; exon_number "2"; gene_name "Cisd3"; gene_source "ensembl"; gene_biotype "protein_coding"; transcript_name "Cisd3-202"; transcript_source "ensembl"; transcript_biotype "protein_coding"; exon_id "ENSRNOE00000542642"; exon_version "1";
10	ensembl	CDS	83175975	83176007	0	+	0	gene_id "ENSRNOG00000036894"; gene_version "6"; transcript_id "ENSRNOT00000085000"; transcript_version "3"; exon_number "2"; gene_name "Cisd3"; gene_source "ensembl"; gene_biotype "protein_coding"; transcript_name "Cisd3-202"; transcript_source "ensembl"; transcript_biotype "protein_coding"; protein_id "ENSRNOP00000069724"; protein_version "1";
10	ensembl	exon	83176277	83176396	0	+	.	gene_id "ENSRNOG00000036894"; gene_version "6"; transcript_id "ENSRNOT00000113953"; transcript_version "2"; exon_number "2"; gene_name "Cisd3"; gene_source "ensembl"; gene_biotype "protein_coding"; transcript_name "Cisd3-204"; transcript_source "ensembl"; transcript_biotype "protein_coding"; exon_id "ENSRNOE00000373966"; exon_version "2";
10	ensembl	CDS	83176277	83176396	0	+	0	gene_id "ENSRNOG00000036894"; gene_version "6"; transcript_id "ENSRNOT00000113953"; transcript_version "2"; exon_number "2"; gene_name "Cisd3"; gene_source "ensembl"; gene_biotype "protein_coding"; transcript_name "Cisd3-204"; transcript_source "ensembl"; transcript_biotype "protein_coding"; protein_id "ENSRNOP00000097157"; protein_version "1";
10	ensembl	exon	83176277	83176396	0	+	.	gene_id "ENSRNOG00000036894"; gene_version "6"; transcript_id "ENSRNOT00000102746"; transcript_version "2"; exon_number "2"; gene_name "Cisd3"; gene_source "ensembl"; gene_biotype "protein_coding"; transcript_name "Cisd3-203"; transcript_source "ensembl"; transcript_biotype "protein_coding"; exon_id "ENSRNOE00000373966"; exon_version "2";
10	ensembl	CDS	83176277	83176396	0	+	0	gene_id "ENSRNOG00000036894"; gene_version "6"; transcript_id "ENSRNOT00000102746"; transcript_version "2"; exon_number "2"; gene_name "Cisd3"; gene_source "ensembl"; gene_biotype "protein_coding"; transcript_name "Cisd3-203"; transcript_source "ensembl"; transcript_biotype "protein_coding"; protein_id "ENSRNOP00000087044"; protein_version "1";
10	ensembl	exon	83176277	83176396	0	+	.	gene_id "ENSRNOG00000036894"; gene_version "6"; transcript_id "ENSRNOT00000066899"; transcript_version "3"; exon_number "2"; gene_name "Cisd3"; gene_source "ensembl"; gene_biotype "protein_coding"; transcript_name "Cisd3-201"; transcript_source "ensembl"; transcript_biotype "protein_coding"; exon_id "ENSRNOE00000373966"; exon_version "2"; tag "Ensembl_canonical";
10	ensembl	CDS	83176277	83176396	0	+	0	gene_id "ENSRNOG00000036894"; gene_version "6"; transcript_id "ENSRNOT00000066899"; transcript_version "3"; exon_number "2"; gene_name "Cisd3"; gene_source "ensembl"; gene_biotype "protein_coding"; transcript_name "Cisd3-201"; transcript_source "ensembl"; transcript_biotype "protein_coding"; protein_id "ENSRNOP00000063200"; protein_version "1"; tag "Ensembl_canonical";
10	ensembl	exon	83176277	83176396	0	+	.	gene_id "ENSRNOG00000036894"; gene_version "6"; transcript_id "ENSRNOT00000116237"; transcript_version "2"; exon_number "2"; gene_name "Cisd3"; gene_source "ensembl"; gene_biotype "protein_coding"; transcript_name "Cisd3-205"; transcript_source "ensembl"; transcript_biotype "protein_coding"; exon_id "ENSRNOE00000373966"; exon_version "2";
10	ensembl	CDS	83176277	83176396	0	+	0	gene_id "ENSRNOG00000036894"; gene_version "6"; transcript_id "ENSRNOT00000116237"; transcript_version "2"; exon_number "2"; gene_name "Cisd3"; gene_source "ensembl"; gene_biotype "protein_coding"; transcript_name "Cisd3-205"; transcript_source "ensembl"; transcript_biotype "protein_coding"; protein_id "ENSRNOP00000093055"; protein_version "1";
10	ensembl	exon	83176277	83176396	0	+	.	gene_id "ENSRNOG00000036894"; gene_version "6"; transcript_id "ENSRNOT00000085000"; transcript_version "3"; exon_number "3"; gene_name "Cisd3"; gene_source "ensembl"; gene_biotype "protein_coding"; transcript_name "Cisd3-202"; transcript_source "ensembl"; transcript_biotype "protein_coding"; exon_id "ENSRNOE00000373966"; exon_version "2";
10	ensembl	CDS	83176277	83176396	0	+	0	gene_id "ENSRNOG00000036894"; gene_version "6"; transcript_id "ENSRNOT00000085000"; transcript_version "3"; exon_number "3"; gene_name "Cisd3"; gene_source "ensembl"; gene_biotype "protein_coding"; transcript_name "Cisd3-202"; transcript_source "ensembl"; transcript_biotype "protein_coding"; protein_id "ENSRNOP00000069724"; protein_version "1";
10	ensembl	exon	83177252	83177369	0	+	.	gene_id "ENSRNOG00000036894"; gene_version "6"; transcript_id "ENSRNOT00000066899"; transcript_version "3"; exon_number "3"; gene_name "Cisd3"; gene_source "ensembl"; gene_biotype "protein_coding"; transcript_name "Cisd3-201"; transcript_source "ensembl"; transcript_biotype "protein_coding"; exon_id "ENSRNOE00000428720"; exon_version "1"; tag "Ensembl_canonical";
10	ensembl	CDS	83177252	83177369	0	+	0	gene_id "ENSRNOG00000036894"; gene_version "6"; transcript_id "ENSRNOT00000066899"; transcript_version "3"; exon_number "3"; gene_name "Cisd3"; gene_source "ensembl"; gene_biotype "protein_coding"; transcript_name "Cisd3-201"; transcript_source "ensembl"; transcript_biotype "protein_coding"; protein_id "ENSRNOP00000063200"; protein_version "1"; tag "Ensembl_canonical";
10	ensembl	exon	83177648	83177695	0	+	.	gene_id "ENSRNOG00000036894"; gene_version "6"; transcript_id "ENSRNOT00000113953"; transcript_version "2"; exon_number "3"; gene_name "Cisd3"; gene_source "ensembl"; gene_biotype "protein_coding"; transcript_name "Cisd3-204"; transcript_source "ensembl"; transcript_biotype "protein_coding"; exon_id "ENSRNOE00000629291"; exon_version "1";
10	ensembl	CDS	83177648	83177695	0	+	0	gene_id "ENSRNOG00000036894"; gene_version "6"; transcript_id "ENSRNOT00000113953"; transcript_version "2"; exon_number "3"; gene_name "Cisd3"; gene_source "ensembl"; gene_biotype "protein_coding"; transcript_name "Cisd3-204"; transcript_source "ensembl"; transcript_biotype "protein_coding"; protein_id "ENSRNOP00000097157"; protein_version "1";
10	ensembl	CDS	83178382	83178503	0	+	2	gene_id "ENSRNOG00000036894"; gene_version "6"; transcript_id "ENSRNOT00000066899"; transcript_version "3"; exon_number "4"; gene_name "Cisd3"; gene_source "ensembl"; gene_biotype "protein_coding"; transcript_name "Cisd3-201"; transcript_source "ensembl"; transcript_biotype "protein_coding"; protein_id "ENSRNOP00000063200"; protein_version "1"; tag "Ensembl_canonical";
10	ensembl	CDS	83178382	83178558	0	+	0	gene_id "ENSRNOG00000036894"; gene_version "6"; transcript_id "ENSRNOT00000113953"; transcript_version "2"; exon_number "4"; gene_name "Cisd3"; gene_source "ensembl"; gene_biotype "protein_coding"; transcript_name "Cisd3-204"; transcript_source "ensembl"; transcript_biotype "protein_coding"; protein_id "ENSRNOP00000097157"; protein_version "1";
10	ensembl	CDS	83178382	83178558	0	+	0	gene_id "ENSRNOG00000036894"; gene_version "6"; transcript_id "ENSRNOT00000102746"; transcript_version "2"; exon_number "3"; gene_name "Cisd3"; gene_source "ensembl"; gene_biotype "protein_coding"; transcript_name "Cisd3-203"; transcript_source "ensembl"; transcript_biotype "protein_coding"; protein_id "ENSRNOP00000087044"; protein_version "1";
10	ensembl	CDS	83178382	83178558	0	+	0	gene_id "ENSRNOG00000036894"; gene_version "6"; transcript_id "ENSRNOT00000116237"; transcript_version "2"; exon_number "3"; gene_name "Cisd3"; gene_source "ensembl"; gene_biotype "protein_coding"; transcript_name "Cisd3-205"; transcript_source "ensembl"; transcript_biotype "protein_coding"; protein_id "ENSRNOP00000093055"; protein_version "1";
10	ensembl	CDS	83178382	83178558	0	+	0	gene_id "ENSRNOG00000036894"; gene_version "6"; transcript_id "ENSRNOT00000085000"; transcript_version "3"; exon_number "4"; gene_name "Cisd3"; gene_source "ensembl"; gene_biotype "protein_coding"; transcript_name "Cisd3-202"; transcript_source "ensembl"; transcript_biotype "protein_coding"; protein_id "ENSRNOP00000069724"; protein_version "1";
10	ensembl	exon	83178382	83178561	0	+	.	gene_id "ENSRNOG00000036894"; gene_version "6"; transcript_id "ENSRNOT00000113953"; transcript_version "2"; exon_number "4"; gene_name "Cisd3"; gene_source "ensembl"; gene_biotype "protein_coding"; transcript_name "Cisd3-204"; transcript_source "ensembl"; transcript_biotype "protein_coding"; exon_id "ENSRNOE00000766601"; exon_version "1";
10	ensembl	exon	83178382	83178739	0	+	.	gene_id "ENSRNOG00000036894"; gene_version "6"; transcript_id "ENSRNOT00000066899"; transcript_version "3"; exon_number "4"; gene_name "Cisd3"; gene_source "ensembl"; gene_biotype "protein_coding"; transcript_name "Cisd3-201"; transcript_source "ensembl"; transcript_biotype "protein_coding"; exon_id "ENSRNOE00000501938"; exon_version "1"; tag "Ensembl_canonical";
10	ensembl	exon	83178382	83178750	0	+	.	gene_id "ENSRNOG00000036894"; gene_version "6"; transcript_id "ENSRNOT00000085000"; transcript_version "3"; exon_number "4"; gene_name "Cisd3"; gene_source "ensembl"; gene_biotype "protein_coding"; transcript_name "Cisd3-202"; transcript_source "ensembl"; transcript_biotype "protein_coding"; exon_id "ENSRNOE00000643957"; exon_version "2";
10	ensembl	exon	83178382	83178751	0	+	.	gene_id "ENSRNOG00000036894"; gene_version "6"; transcript_id "ENSRNOT00000102746"; transcript_version "2"; exon_number "3"; gene_name "Cisd3"; gene_source "ensembl"; gene_biotype "protein_coding"; transcript_name "Cisd3-203"; transcript_source "ensembl"; transcript_biotype "protein_coding"; exon_id "ENSRNOE00000533583"; exon_version "2";
10	ensembl	exon	83178382	83178751	0	+	.	gene_id "ENSRNOG00000036894"; gene_version "6"; transcript_id "ENSRNOT00000116237"; transcript_version "2"; exon_number "3"; gene_name "Cisd3"; gene_source "ensembl"; gene_biotype "protein_coding"; transcript_name "Cisd3-205"; transcript_source "ensembl"; transcript_biotype "protein_coding"; exon_id "ENSRNOE00000533583"; exon_version "2";
10	ensembl	stop_codon	83178504	83178506	0	+	0	gene_id "ENSRNOG00000036894"; gene_version "6"; transcript_id "ENSRNOT00000066899"; transcript_version "3"; exon_number "4"; gene_name "Cisd3"; gene_source "ensembl"; gene_biotype "protein_coding"; transcript_name "Cisd3-201"; transcript_source "ensembl"; transcript_biotype "protein_coding"; tag "Ensembl_canonical";
10	ensembl	three_prime_utr	83178507	83178739	0	+	.	gene_id "ENSRNOG00000036894"; gene_version "6"; transcript_id "ENSRNOT00000066899"; transcript_version "3"; gene_name "Cisd3"; gene_source "ensembl"; gene_biotype "protein_coding"; transcript_name "Cisd3-201"; transcript_source "ensembl"; transcript_biotype "protein_coding"; tag "Ensembl_canonical";
10	ensembl	stop_codon	83178559	83178561	0	+	0	gene_id "ENSRNOG00000036894"; gene_version "6"; transcript_id "ENSRNOT00000113953"; transcript_version "2"; exon_number "4"; gene_name "Cisd3"; gene_source "ensembl"; gene_biotype "protein_coding"; transcript_name "Cisd3-204"; transcript_source "ensembl"; transcript_biotype "protein_coding";
10	ensembl	stop_codon	83178559	83178561	0	+	0	gene_id "ENSRNOG00000036894"; gene_version "6"; transcript_id "ENSRNOT00000102746"; transcript_version "2"; exon_number "3"; gene_name "Cisd3"; gene_source "ensembl"; gene_biotype "protein_coding"; transcript_name "Cisd3-203"; transcript_source "ensembl"; transcript_biotype "protein_coding";
10	ensembl	stop_codon	83178559	83178561	0	+	0	gene_id "ENSRNOG00000036894"; gene_version "6"; transcript_id "ENSRNOT00000116237"; transcript_version "2"; exon_number "3"; gene_name "Cisd3"; gene_source "ensembl"; gene_biotype "protein_coding"; transcript_name "Cisd3-205"; transcript_source "ensembl"; transcript_biotype "protein_coding";
10	ensembl	stop_codon	83178559	83178561	0	+	0	gene_id "ENSRNOG00000036894"; gene_version "6"; transcript_id "ENSRNOT00000085000"; transcript_version "3"; exon_number "4"; gene_name "Cisd3"; gene_source "ensembl"; gene_biotype "protein_coding"; transcript_name "Cisd3-202"; transcript_source "ensembl"; transcript_biotype "protein_coding";
10	ensembl	three_prime_utr	83178562	83178750	0	+	.	gene_id "ENSRNOG00000036894"; gene_version "6"; transcript_id "ENSRNOT00000085000"; transcript_version "3"; gene_name "Cisd3"; gene_source "ensembl"; gene_biotype "protein_coding"; transcript_name "Cisd3-202"; transcript_source "ensembl"; transcript_biotype "protein_coding";
10	ensembl	three_prime_utr	83178562	83178751	0	+	.	gene_id "ENSRNOG00000036894"; gene_version "6"; transcript_id "ENSRNOT00000102746"; transcript_version "2"; gene_name "Cisd3"; gene_source "ensembl"; gene_biotype "protein_coding"; transcript_name "Cisd3-203"; transcript_source "ensembl"; transcript_biotype "protein_coding";
10	ensembl	three_prime_utr	83178562	83178751	0	+	.	gene_id "ENSRNOG00000036894"; gene_version "6"; transcript_id "ENSRNOT00000116237"; transcript_version "2"; gene_name "Cisd3"; gene_source "ensembl"; gene_biotype "protein_coding"; transcript_name "Cisd3-205"; transcript_source "ensembl"; transcript_biotype "protein_coding";
10	ensembl	five_prime_utr	83193787	83193859	0	+	.	gene_id "ENSRNOG00000052730"; gene_version "3"; transcript_id "ENSRNOT00000112080"; transcript_version "2"; gene_name "Psmb3"; gene_source "ensembl"; gene_biotype "protein_coding"; transcript_name "Psmb3-202"; transcript_source "ensembl"; transcript_biotype "protein_coding";
10	ensembl	exon	83193787	83193862	0	+	.	gene_id "ENSRNOG00000052730"; gene_version "3"; transcript_id "ENSRNOT00000112080"; transcript_version "2"; exon_number "1"; gene_name "Psmb3"; gene_source "ensembl"; gene_biotype "protein_coding"; transcript_name "Psmb3-202"; transcript_source "ensembl"; transcript_biotype "protein_coding"; exon_id "ENSRNOE00000565180"; exon_version "1";
10	ensembl	gene	83193787	83200883	0	+	.	gene_id "ENSRNOG00000052730"; gene_version "3"; gene_name "Psmb3"; gene_source "ensembl"; gene_biotype "protein_coding";
10	ensembl	transcript	83193787	83200883	0	+	.	gene_id "ENSRNOG00000052730"; gene_version "3"; transcript_id "ENSRNOT00000112080"; transcript_version "2"; gene_name "Psmb3"; gene_source "ensembl"; gene_biotype "protein_coding"; transcript_name "Psmb3-202"; transcript_source "ensembl"; transcript_biotype "protein_coding";
10	ensembl	CDS	83193860	83193862	0	+	0	gene_id "ENSRNOG00000052730"; gene_version "3"; transcript_id "ENSRNOT00000112080"; transcript_version "2"; exon_number "1"; gene_name "Psmb3"; gene_source "ensembl"; gene_biotype "protein_coding"; transcript_name "Psmb3-202"; transcript_source "ensembl"; transcript_biotype "protein_coding"; protein_id "ENSRNOP00000089407"; protein_version "2";
10	ensembl	start_codon	83193860	83193862	0	+	0	gene_id "ENSRNOG00000052730"; gene_version "3"; transcript_id "ENSRNOT00000112080"; transcript_version "2"; exon_number "1"; gene_name "Psmb3"; gene_source "ensembl"; gene_biotype "protein_coding"; transcript_name "Psmb3-202"; transcript_source "ensembl"; transcript_biotype "protein_coding";
10	ensembl	start_codon	83194074	83194076	0	+	0	gene_id "ENSRNOG00000052730"; gene_version "3"; transcript_id "ENSRNOT00000086608"; transcript_version "3"; exon_number "1"; gene_name "Psmb3"; gene_source "ensembl"; gene_biotype "protein_coding"; transcript_name "Psmb3-201"; transcript_source "ensembl"; transcript_biotype "protein_coding"; tag "Ensembl_canonical";
10	ensembl	exon	83194074	83194085	0	+	.	gene_id "ENSRNOG00000052730"; gene_version "3"; transcript_id "ENSRNOT00000086608"; transcript_version "3"; exon_number "1"; gene_name "Psmb3"; gene_source "ensembl"; gene_biotype "protein_coding"; transcript_name "Psmb3-201"; transcript_source "ensembl"; transcript_biotype "protein_coding"; exon_id "ENSRNOE00000777876"; exon_version "1"; tag "Ensembl_canonical";
10	ensembl	CDS	83194074	83194085	0	+	0	gene_id "ENSRNOG00000052730"; gene_version "3"; transcript_id "ENSRNOT00000086608"; transcript_version "3"; exon_number "1"; gene_name "Psmb3"; gene_source "ensembl"; gene_biotype "protein_coding"; transcript_name "Psmb3-201"; transcript_source "ensembl"; transcript_biotype "protein_coding"; protein_id "ENSRNOP00000073805"; protein_version "2"; tag "Ensembl_canonical";
10	ensembl	transcript	83194074	83200883	0	+	.	gene_id "ENSRNOG00000052730"; gene_version "3"; transcript_id "ENSRNOT00000086608"; transcript_version "3"; gene_name "Psmb3"; gene_source "ensembl"; gene_biotype "protein_coding"; transcript_name "Psmb3-201"; transcript_source "ensembl"; transcript_biotype "protein_coding"; tag "Ensembl_canonical";
10	ensembl	exon	83194159	83194343	0	+	.	gene_id "ENSRNOG00000052730"; gene_version "3"; transcript_id "ENSRNOT00000086608"; transcript_version "3"; exon_number "2"; gene_name "Psmb3"; gene_source "ensembl"; gene_biotype "protein_coding"; transcript_name "Psmb3-201"; transcript_source "ensembl"; transcript_biotype "protein_coding"; exon_id "ENSRNOE00000237105"; exon_version "3"; tag "Ensembl_canonical";
10	ensembl	CDS	83194159	83194343	0	+	0	gene_id "ENSRNOG00000052730"; gene_version "3"; transcript_id "ENSRNOT00000086608"; transcript_version "3"; exon_number "2"; gene_name "Psmb3"; gene_source "ensembl"; gene_biotype "protein_coding"; transcript_name "Psmb3-201"; transcript_source "ensembl"; transcript_biotype "protein_coding"; protein_id "ENSRNOP00000073805"; protein_version "2"; tag "Ensembl_canonical";
10	ensembl	exon	83194159	83194343	0	+	.	gene_id "ENSRNOG00000052730"; gene_version "3"; transcript_id "ENSRNOT00000112080"; transcript_version "2"; exon_number "2"; gene_name "Psmb3"; gene_source "ensembl"; gene_biotype "protein_coding"; transcript_name "Psmb3-202"; transcript_source "ensembl"; transcript_biotype "protein_coding"; exon_id "ENSRNOE00000237105"; exon_version "3";
10	ensembl	CDS	83194159	83194343	0	+	0	gene_id "ENSRNOG00000052730"; gene_version "3"; transcript_id "ENSRNOT00000112080"; transcript_version "2"; exon_number "2"; gene_name "Psmb3"; gene_source "ensembl"; gene_biotype "protein_coding"; transcript_name "Psmb3-202"; transcript_source "ensembl"; transcript_biotype "protein_coding"; protein_id "ENSRNOP00000089407"; protein_version "2";
10	ensembl	exon	83197831	83197938	0	+	.	gene_id "ENSRNOG00000052730"; gene_version "3"; transcript_id "ENSRNOT00000086608"; transcript_version "3"; exon_number "3"; gene_name "Psmb3"; gene_source "ensembl"; gene_biotype "protein_coding"; transcript_name "Psmb3-201"; transcript_source "ensembl"; transcript_biotype "protein_coding"; exon_id "ENSRNOE00000571313"; exon_version "1"; tag "Ensembl_canonical";
10	ensembl	CDS	83197831	83197938	0	+	1	gene_id "ENSRNOG00000052730"; gene_version "3"; transcript_id "ENSRNOT00000086608"; transcript_version "3"; exon_number "3"; gene_name "Psmb3"; gene_source "ensembl"; gene_biotype "protein_coding"; transcript_name "Psmb3-201"; transcript_source "ensembl"; transcript_biotype "protein_coding"; protein_id "ENSRNOP00000073805"; protein_version "2"; tag "Ensembl_canonical";
10	ensembl	exon	83197831	83197938	0	+	.	gene_id "ENSRNOG00000052730"; gene_version "3"; transcript_id "ENSRNOT00000112080"; transcript_version "2"; exon_number "3"; gene_name "Psmb3"; gene_source "ensembl"; gene_biotype "protein_coding"; transcript_name "Psmb3-202"; transcript_source "ensembl"; transcript_biotype "protein_coding"; exon_id "ENSRNOE00000571313"; exon_version "1";
10	ensembl	CDS	83197831	83197938	0	+	1	gene_id "ENSRNOG00000052730"; gene_version "3"; transcript_id "ENSRNOT00000112080"; transcript_version "2"; exon_number "3"; gene_name "Psmb3"; gene_source "ensembl"; gene_biotype "protein_coding"; transcript_name "Psmb3-202"; transcript_source "ensembl"; transcript_biotype "protein_coding"; protein_id "ENSRNOP00000089407"; protein_version "2";
10	ensembl	exon	83198254	83198431	0	+	.	gene_id "ENSRNOG00000052730"; gene_version "3"; transcript_id "ENSRNOT00000086608"; transcript_version "3"; exon_number "4"; gene_name "Psmb3"; gene_source "ensembl"; gene_biotype "protein_coding"; transcript_name "Psmb3-201"; transcript_source "ensembl"; transcript_biotype "protein_coding"; exon_id "ENSRNOE00000530529"; exon_version "1"; tag "Ensembl_canonical";
10	ensembl	CDS	83198254	83198431	0	+	1	gene_id "ENSRNOG00000052730"; gene_version "3"; transcript_id "ENSRNOT00000086608"; transcript_version "3"; exon_number "4"; gene_name "Psmb3"; gene_source "ensembl"; gene_biotype "protein_coding"; transcript_name "Psmb3-201"; transcript_source "ensembl"; transcript_biotype "protein_coding"; protein_id "ENSRNOP00000073805"; protein_version "2"; tag "Ensembl_canonical";
10	ensembl	exon	83198254	83198431	0	+	.	gene_id "ENSRNOG00000052730"; gene_version "3"; transcript_id "ENSRNOT00000112080"; transcript_version "2"; exon_number "4"; gene_name "Psmb3"; gene_source "ensembl"; gene_biotype "protein_coding"; transcript_name "Psmb3-202"; transcript_source "ensembl"; transcript_biotype "protein_coding"; exon_id "ENSRNOE00000530529"; exon_version "1";
10	ensembl	CDS	83198254	83198431	0	+	1	gene_id "ENSRNOG00000052730"; gene_version "3"; transcript_id "ENSRNOT00000112080"; transcript_version "2"; exon_number "4"; gene_name "Psmb3"; gene_source "ensembl"; gene_biotype "protein_coding"; transcript_name "Psmb3-202"; transcript_source "ensembl"; transcript_biotype "protein_coding"; protein_id "ENSRNOP00000089407"; protein_version "2";
10	ensembl	exon	83199735	83199829	0	+	.	gene_id "ENSRNOG00000052730"; gene_version "3"; transcript_id "ENSRNOT00000086608"; transcript_version "3"; exon_number "5"; gene_name "Psmb3"; gene_source "ensembl"; gene_biotype "protein_coding"; transcript_name "Psmb3-201"; transcript_source "ensembl"; transcript_biotype "protein_coding"; exon_id "ENSRNOE00000560343"; exon_version "1"; tag "Ensembl_canonical";
10	ensembl	CDS	83199735	83199829	0	+	0	gene_id "ENSRNOG00000052730"; gene_version "3"; transcript_id "ENSRNOT00000086608"; transcript_version "3"; exon_number "5"; gene_name "Psmb3"; gene_source "ensembl"; gene_biotype "protein_coding"; transcript_name "Psmb3-201"; transcript_source "ensembl"; transcript_biotype "protein_coding"; protein_id "ENSRNOP00000073805"; protein_version "2"; tag "Ensembl_canonical";
10	ensembl	exon	83199735	83199829	0	+	.	gene_id "ENSRNOG00000052730"; gene_version "3"; transcript_id "ENSRNOT00000112080"; transcript_version "2"; exon_number "5"; gene_name "Psmb3"; gene_source "ensembl"; gene_biotype "protein_coding"; transcript_name "Psmb3-202"; transcript_source "ensembl"; transcript_biotype "protein_coding"; exon_id "ENSRNOE00000560343"; exon_version "1";
10	ensembl	CDS	83199735	83199829	0	+	0	gene_id "ENSRNOG00000052730"; gene_version "3"; transcript_id "ENSRNOT00000112080"; transcript_version "2"; exon_number "5"; gene_name "Psmb3"; gene_source "ensembl"; gene_biotype "protein_coding"; transcript_name "Psmb3-202"; transcript_source "ensembl"; transcript_biotype "protein_coding"; protein_id "ENSRNOP00000089407"; protein_version "2";
10	ensembl	CDS	83200702	83200747	0	+	1	gene_id "ENSRNOG00000052730"; gene_version "3"; transcript_id "ENSRNOT00000086608"; transcript_version "3"; exon_number "6"; gene_name "Psmb3"; gene_source "ensembl"; gene_biotype "protein_coding"; transcript_name "Psmb3-201"; transcript_source "ensembl"; transcript_biotype "protein_coding"; protein_id "ENSRNOP00000073805"; protein_version "2"; tag "Ensembl_canonical";
10	ensembl	CDS	83200702	83200747	0	+	1	gene_id "ENSRNOG00000052730"; gene_version "3"; transcript_id "ENSRNOT00000112080"; transcript_version "2"; exon_number "6"; gene_name "Psmb3"; gene_source "ensembl"; gene_biotype "protein_coding"; transcript_name "Psmb3-202"; transcript_source "ensembl"; transcript_biotype "protein_coding"; protein_id "ENSRNOP00000089407"; protein_version "2";
10	ensembl	exon	83200702	83200883	0	+	.	gene_id "ENSRNOG00000052730"; gene_version "3"; transcript_id "ENSRNOT00000086608"; transcript_version "3"; exon_number "6"; gene_name "Psmb3"; gene_source "ensembl"; gene_biotype "protein_coding"; transcript_name "Psmb3-201"; transcript_source "ensembl"; transcript_biotype "protein_coding"; exon_id "ENSRNOE00000527237"; exon_version "1"; tag "Ensembl_canonical";
10	ensembl	exon	83200702	83200883	0	+	.	gene_id "ENSRNOG00000052730"; gene_version "3"; transcript_id "ENSRNOT00000112080"; transcript_version "2"; exon_number "6"; gene_name "Psmb3"; gene_source "ensembl"; gene_biotype "protein_coding"; transcript_name "Psmb3-202"; transcript_source "ensembl"; transcript_biotype "protein_coding"; exon_id "ENSRNOE00000527237"; exon_version "1";
10	ensembl	stop_codon	83200748	83200750	0	+	0	gene_id "ENSRNOG00000052730"; gene_version "3"; transcript_id "ENSRNOT00000086608"; transcript_version "3"; exon_number "6"; gene_name "Psmb3"; gene_source "ensembl"; gene_biotype "protein_coding"; transcript_name "Psmb3-201"; transcript_source "ensembl"; transcript_biotype "protein_coding"; tag "Ensembl_canonical";
10	ensembl	stop_codon	83200748	83200750	0	+	0	gene_id "ENSRNOG00000052730"; gene_version "3"; transcript_id "ENSRNOT00000112080"; transcript_version "2"; exon_number "6"; gene_name "Psmb3"; gene_source "ensembl"; gene_biotype "protein_coding"; transcript_name "Psmb3-202"; transcript_source "ensembl"; transcript_biotype "protein_coding";
10	ensembl	three_prime_utr	83200751	83200883	0	+	.	gene_id "ENSRNOG00000052730"; gene_version "3"; transcript_id "ENSRNOT00000086608"; transcript_version "3"; gene_name "Psmb3"; gene_source "ensembl"; gene_biotype "protein_coding"; transcript_name "Psmb3-201"; transcript_source "ensembl"; transcript_biotype "protein_coding"; tag "Ensembl_canonical";
10	ensembl	three_prime_utr	83200751	83200883	0	+	.	gene_id "ENSRNOG00000052730"; gene_version "3"; transcript_id "ENSRNOT00000112080"; transcript_version "2"; gene_name "Psmb3"; gene_source "ensembl"; gene_biotype "protein_coding"; transcript_name "Psmb3-202"; transcript_source "ensembl"; transcript_biotype "protein_coding";
10	sraer114_es	exon	83282850	83282920	0.0124785604293443	+	.	gene_id "sraer114_gene_8833"; transcript_id "sraer114_gene_8833_tx_1"; exon_id "10_83282850_83282920_+"; exonnum "1"; txlen "572";
10	sraer114_es	exon	83282850	83282920	0.0114386803935656	+	.	gene_id "sraer114_gene_8833"; transcript_id "sraer114_gene_8833_tx_2"; exon_id "10_83282850_83282920_+"; exonnum "1"; txlen "569";
10	sraer114_mid	exon	83284007	83284115	0.0124785604293443	+	.	gene_id "sraer114_gene_8833"; transcript_id "sraer114_gene_8833_tx_1"; exon_id "10_83284007_83284115_+"; exonnum "2"; txlen "572";
10	sraer114_mid	exon	83284010	83284115	0.0114386803935656	+	.	gene_id "sraer114_gene_8833"; transcript_id "sraer114_gene_8833_tx_2"; exon_id "10_83284010_83284115_+"; exonnum "2"; txlen "569";
10	sraer114_mid	exon	83284252	83284365	0.0124785604293443	+	.	gene_id "sraer114_gene_8833"; transcript_id "sraer114_gene_8833_tx_1"; exon_id "10_83284252_83284365_+"; exonnum "3"; txlen "572";
10	sraer114_mid	exon	83284252	83284365	0.0114386803935656	+	.	gene_id "sraer114_gene_8833"; transcript_id "sraer114_gene_8833_tx_2"; exon_id "10_83284252_83284365_+"; exonnum "3"; txlen "569";
10	sraer114_ss	exon	83285961	83286238	0.0124785604293443	+	.	gene_id "sraer114_gene_8833"; transcript_id "sraer114_gene_8833_tx_1"; exon_id "10_83285961_83286238_+"; exonnum "4"; txlen "572";
10	sraer114_ss	exon	83285961	83286238	0.0114386803935656	+	.	gene_id "sraer114_gene_8833"; transcript_id "sraer114_gene_8833_tx_2"; exon_id "10_83285961_83286238_+"; exonnum "4"; txlen "569";
10	ensembl	exon	83290865	83291002	0	+	.	gene_id "ENSRNOG00000004132"; gene_version "10"; transcript_id "ENSRNOT00000120676"; transcript_version "2"; exon_number "1"; gene_name "Lasp1"; gene_source "ensembl"; gene_biotype "protein_coding"; transcript_name "Lasp1-202"; transcript_source "ensembl"; transcript_biotype "protein_coding"; exon_id "ENSRNOE00000682998"; exon_version "1";
10	ensembl	five_prime_utr	83290865	83291002	0	+	.	gene_id "ENSRNOG00000004132"; gene_version "10"; transcript_id "ENSRNOT00000120676"; transcript_version "2"; gene_name "Lasp1"; gene_source "ensembl"; gene_biotype "protein_coding"; transcript_name "Lasp1-202"; transcript_source "ensembl"; transcript_biotype "protein_coding";
10	ensembl	gene	83290865	83331988	0	+	.	gene_id "ENSRNOG00000004132"; gene_version "10"; gene_name "Lasp1"; gene_source "ensembl"; gene_biotype "protein_coding";
10	ensembl	transcript	83290865	83331988	0	+	.	gene_id "ENSRNOG00000004132"; gene_version "10"; transcript_id "ENSRNOT00000120676"; transcript_version "2"; gene_name "Lasp1"; gene_source "ensembl"; gene_biotype "protein_coding"; transcript_name "Lasp1-202"; transcript_source "ensembl"; transcript_biotype "protein_coding";
10	ensembl	five_prime_utr	83291405	83291603	0	+	.	gene_id "ENSRNOG00000004132"; gene_version "10"; transcript_id "ENSRNOT00000005522"; transcript_version "10"; gene_name "Lasp1"; gene_source "ensembl"; gene_biotype "protein_coding"; transcript_name "Lasp1-201"; transcript_source "ensembl"; transcript_biotype "protein_coding"; tag "Ensembl_canonical";
10	ensembl	exon	83291405	83291855	0	+	.	gene_id "ENSRNOG00000004132"; gene_version "10"; transcript_id "ENSRNOT00000005522"; transcript_version "10"; exon_number "1"; gene_name "Lasp1"; gene_source "ensembl"; gene_biotype "protein_coding"; transcript_name "Lasp1-201"; transcript_source "ensembl"; transcript_biotype "protein_coding"; exon_id "ENSRNOE00000038824"; exon_version "6"; tag "Ensembl_canonical";
10	ensembl	transcript	83291405	83331987	0	+	.	gene_id "ENSRNOG00000004132"; gene_version "10"; transcript_id "ENSRNOT00000005522"; transcript_version "10"; gene_name "Lasp1"; gene_source "ensembl"; gene_biotype "protein_coding"; transcript_name "Lasp1-201"; transcript_source "ensembl"; transcript_biotype "protein_coding"; tag "Ensembl_canonical";
10	ensembl	five_prime_utr	83291454	83291603	0	+	.	gene_id "ENSRNOG00000004132"; gene_version "10"; transcript_id "ENSRNOT00000120676"; transcript_version "2"; gene_name "Lasp1"; gene_source "ensembl"; gene_biotype "protein_coding"; transcript_name "Lasp1-202"; transcript_source "ensembl"; transcript_biotype "protein_coding";
10	ensembl	exon	83291454	83291672	0	+	.	gene_id "ENSRNOG00000004132"; gene_version "10"; transcript_id "ENSRNOT00000120676"; transcript_version "2"; exon_number "2"; gene_name "Lasp1"; gene_source "ensembl"; gene_biotype "protein_coding"; transcript_name "Lasp1-202"; transcript_source "ensembl"; transcript_biotype "protein_coding"; exon_id "ENSRNOE00000668816"; exon_version "2";
10	ensembl	start_codon	83291604	83291606	0	+	0	gene_id "ENSRNOG00000004132"; gene_version "10"; transcript_id "ENSRNOT00000005522"; transcript_version "10"; exon_number "1"; gene_name "Lasp1"; gene_source "ensembl"; gene_biotype "protein_coding"; transcript_name "Lasp1-201"; transcript_source "ensembl"; transcript_biotype "protein_coding"; tag "Ensembl_canonical";
10	ensembl	start_codon	83291604	83291606	0	+	0	gene_id "ENSRNOG00000004132"; gene_version "10"; transcript_id "ENSRNOT00000120676"; transcript_version "2"; exon_number "2"; gene_name "Lasp1"; gene_source "ensembl"; gene_biotype "protein_coding"; transcript_name "Lasp1-202"; transcript_source "ensembl"; transcript_biotype "protein_coding";
10	ensembl	CDS	83291604	83291672	0	+	0	gene_id "ENSRNOG00000004132"; gene_version "10"; transcript_id "ENSRNOT00000120676"; transcript_version "2"; exon_number "2"; gene_name "Lasp1"; gene_source "ensembl"; gene_biotype "protein_coding"; transcript_name "Lasp1-202"; transcript_source "ensembl"; transcript_biotype "protein_coding"; protein_id "ENSRNOP00000098308"; protein_version "2";
10	ensembl	CDS	83291604	83291855	0	+	0	gene_id "ENSRNOG00000004132"; gene_version "10"; transcript_id "ENSRNOT00000005522"; transcript_version "10"; exon_number "1"; gene_name "Lasp1"; gene_source "ensembl"; gene_biotype "protein_coding"; transcript_name "Lasp1-201"; transcript_source "ensembl"; transcript_biotype "protein_coding"; protein_id "ENSRNOP00000005522"; protein_version "6"; tag "Ensembl_canonical";
10	ensembl	exon	83298958	83299052	0	+	.	gene_id "ENSRNOG00000004132"; gene_version "10"; transcript_id "ENSRNOT00000005522"; transcript_version "10"; exon_number "2"; gene_name "Lasp1"; gene_source "ensembl"; gene_biotype "protein_coding"; transcript_name "Lasp1-201"; transcript_source "ensembl"; transcript_biotype "protein_coding"; exon_id "ENSRNOE00000765031"; exon_version "1"; tag "Ensembl_canonical";
10	ensembl	CDS	83298958	83299052	0	+	0	gene_id "ENSRNOG00000004132"; gene_version "10"; transcript_id "ENSRNOT00000005522"; transcript_version "10"; exon_number "2"; gene_name "Lasp1"; gene_source "ensembl"; gene_biotype "protein_coding"; transcript_name "Lasp1-201"; transcript_source "ensembl"; transcript_biotype "protein_coding"; protein_id "ENSRNOP00000005522"; protein_version "6"; tag "Ensembl_canonical";
10	ensembl	exon	83298958	83299052	0	+	.	gene_id "ENSRNOG00000004132"; gene_version "10"; transcript_id "ENSRNOT00000120676"; transcript_version "2"; exon_number "3"; gene_name "Lasp1"; gene_source "ensembl"; gene_biotype "protein_coding"; transcript_name "Lasp1-202"; transcript_source "ensembl"; transcript_biotype "protein_coding"; exon_id "ENSRNOE00000765031"; exon_version "1";
10	ensembl	CDS	83298958	83299052	0	+	0	gene_id "ENSRNOG00000004132"; gene_version "10"; transcript_id "ENSRNOT00000120676"; transcript_version "2"; exon_number "3"; gene_name "Lasp1"; gene_source "ensembl"; gene_biotype "protein_coding"; transcript_name "Lasp1-202"; transcript_source "ensembl"; transcript_biotype "protein_coding"; protein_id "ENSRNOP00000098308"; protein_version "2";
10	ensembl	exon	83307922	83308006	0	+	.	gene_id "ENSRNOG00000004132"; gene_version "10"; transcript_id "ENSRNOT00000005522"; transcript_version "10"; exon_number "3"; gene_name "Lasp1"; gene_source "ensembl"; gene_biotype "protein_coding"; transcript_name "Lasp1-201"; transcript_source "ensembl"; transcript_biotype "protein_coding"; exon_id "ENSRNOE00000038944"; exon_version "1"; tag "Ensembl_canonical";
10	ensembl	CDS	83307922	83308006	0	+	1	gene_id "ENSRNOG00000004132"; gene_version "10"; transcript_id "ENSRNOT00000005522"; transcript_version "10"; exon_number "3"; gene_name "Lasp1"; gene_source "ensembl"; gene_biotype "protein_coding"; transcript_name "Lasp1-201"; transcript_source "ensembl"; transcript_biotype "protein_coding"; protein_id "ENSRNOP00000005522"; protein_version "6"; tag "Ensembl_canonical";
10	ensembl	exon	83307922	83308006	0	+	.	gene_id "ENSRNOG00000004132"; gene_version "10"; transcript_id "ENSRNOT00000120676"; transcript_version "2"; exon_number "4"; gene_name "Lasp1"; gene_source "ensembl"; gene_biotype "protein_coding"; transcript_name "Lasp1-202"; transcript_source "ensembl"; transcript_biotype "protein_coding"; exon_id "ENSRNOE00000038944"; exon_version "1";
10	ensembl	CDS	83307922	83308006	0	+	1	gene_id "ENSRNOG00000004132"; gene_version "10"; transcript_id "ENSRNOT00000120676"; transcript_version "2"; exon_number "4"; gene_name "Lasp1"; gene_source "ensembl"; gene_biotype "protein_coding"; transcript_name "Lasp1-202"; transcript_source "ensembl"; transcript_biotype "protein_coding"; protein_id "ENSRNOP00000098308"; protein_version "2";
10	ensembl	exon	83317143	83317250	0	+	.	gene_id "ENSRNOG00000004132"; gene_version "10"; transcript_id "ENSRNOT00000005522"; transcript_version "10"; exon_number "4"; gene_name "Lasp1"; gene_source "ensembl"; gene_biotype "protein_coding"; transcript_name "Lasp1-201"; transcript_source "ensembl"; transcript_biotype "protein_coding"; exon_id "ENSRNOE00000039008"; exon_version "1"; tag "Ensembl_canonical";
10	ensembl	CDS	83317143	83317250	0	+	0	gene_id "ENSRNOG00000004132"; gene_version "10"; transcript_id "ENSRNOT00000005522"; transcript_version "10"; exon_number "4"; gene_name "Lasp1"; gene_source "ensembl"; gene_biotype "protein_coding"; transcript_name "Lasp1-201"; transcript_source "ensembl"; transcript_biotype "protein_coding"; protein_id "ENSRNOP00000005522"; protein_version "6"; tag "Ensembl_canonical";
10	ensembl	exon	83317143	83317250	0	+	.	gene_id "ENSRNOG00000004132"; gene_version "10"; transcript_id "ENSRNOT00000120676"; transcript_version "2"; exon_number "5"; gene_name "Lasp1"; gene_source "ensembl"; gene_biotype "protein_coding"; transcript_name "Lasp1-202"; transcript_source "ensembl"; transcript_biotype "protein_coding"; exon_id "ENSRNOE00000039008"; exon_version "1";
10	ensembl	CDS	83317143	83317250	0	+	0	gene_id "ENSRNOG00000004132"; gene_version "10"; transcript_id "ENSRNOT00000120676"; transcript_version "2"; exon_number "5"; gene_name "Lasp1"; gene_source "ensembl"; gene_biotype "protein_coding"; transcript_name "Lasp1-202"; transcript_source "ensembl"; transcript_biotype "protein_coding"; protein_id "ENSRNOP00000098308"; protein_version "2";
10	ensembl	exon	83326257	83326413	0	+	.	gene_id "ENSRNOG00000004132"; gene_version "10"; transcript_id "ENSRNOT00000005522"; transcript_version "10"; exon_number "5"; gene_name "Lasp1"; gene_source "ensembl"; gene_biotype "protein_coding"; transcript_name "Lasp1-201"; transcript_source "ensembl"; transcript_biotype "protein_coding"; exon_id "ENSRNOE00000457085"; exon_version "1"; tag "Ensembl_canonical";
10	ensembl	CDS	83326257	83326413	0	+	0	gene_id "ENSRNOG00000004132"; gene_version "10"; transcript_id "ENSRNOT00000005522"; transcript_version "10"; exon_number "5"; gene_name "Lasp1"; gene_source "ensembl"; gene_biotype "protein_coding"; transcript_name "Lasp1-201"; transcript_source "ensembl"; transcript_biotype "protein_coding"; protein_id "ENSRNOP00000005522"; protein_version "6"; tag "Ensembl_canonical";
10	ensembl	exon	83326257	83326413	0	+	.	gene_id "ENSRNOG00000004132"; gene_version "10"; transcript_id "ENSRNOT00000120676"; transcript_version "2"; exon_number "6"; gene_name "Lasp1"; gene_source "ensembl"; gene_biotype "protein_coding"; transcript_name "Lasp1-202"; transcript_source "ensembl"; transcript_biotype "protein_coding"; exon_id "ENSRNOE00000457085"; exon_version "1";
10	ensembl	CDS	83326257	83326413	0	+	0	gene_id "ENSRNOG00000004132"; gene_version "10"; transcript_id "ENSRNOT00000120676"; transcript_version "2"; exon_number "6"; gene_name "Lasp1"; gene_source "ensembl"; gene_biotype "protein_coding"; transcript_name "Lasp1-202"; transcript_source "ensembl"; transcript_biotype "protein_coding"; protein_id "ENSRNOP00000098308"; protein_version "2";
10	ensembl	exon	83326741	83326844	0	+	.	gene_id "ENSRNOG00000004132"; gene_version "10"; transcript_id "ENSRNOT00000005522"; transcript_version "10"; exon_number "6"; gene_name "Lasp1"; gene_source "ensembl"; gene_biotype "protein_coding"; transcript_name "Lasp1-201"; transcript_source "ensembl"; transcript_biotype "protein_coding"; exon_id "ENSRNOE00000486888"; exon_version "1"; tag "Ensembl_canonical";
10	ensembl	CDS	83326741	83326844	0	+	2	gene_id "ENSRNOG00000004132"; gene_version "10"; transcript_id "ENSRNOT00000005522"; transcript_version "10"; exon_number "6"; gene_name "Lasp1"; gene_source "ensembl"; gene_biotype "protein_coding"; transcript_name "Lasp1-201"; transcript_source "ensembl"; transcript_biotype "protein_coding"; protein_id "ENSRNOP00000005522"; protein_version "6"; tag "Ensembl_canonical";
10	ensembl	exon	83326741	83326844	0	+	.	gene_id "ENSRNOG00000004132"; gene_version "10"; transcript_id "ENSRNOT00000120676"; transcript_version "2"; exon_number "7"; gene_name "Lasp1"; gene_source "ensembl"; gene_biotype "protein_coding"; transcript_name "Lasp1-202"; transcript_source "ensembl"; transcript_biotype "protein_coding"; exon_id "ENSRNOE00000486888"; exon_version "1";
10	ensembl	CDS	83326741	83326844	0	+	2	gene_id "ENSRNOG00000004132"; gene_version "10"; transcript_id "ENSRNOT00000120676"; transcript_version "2"; exon_number "7"; gene_name "Lasp1"; gene_source "ensembl"; gene_biotype "protein_coding"; transcript_name "Lasp1-202"; transcript_source "ensembl"; transcript_biotype "protein_coding"; protein_id "ENSRNOP00000098308"; protein_version "2";
10	ensembl	CDS	83329292	83329462	0	+	0	gene_id "ENSRNOG00000004132"; gene_version "10"; transcript_id "ENSRNOT00000005522"; transcript_version "10"; exon_number "7"; gene_name "Lasp1"; gene_source "ensembl"; gene_biotype "protein_coding"; transcript_name "Lasp1-201"; transcript_source "ensembl"; transcript_biotype "protein_coding"; protein_id "ENSRNOP00000005522"; protein_version "6"; tag "Ensembl_canonical";
10	ensembl	CDS	83329292	83329462	0	+	0	gene_id "ENSRNOG00000004132"; gene_version "10"; transcript_id "ENSRNOT00000120676"; transcript_version "2"; exon_number "8"; gene_name "Lasp1"; gene_source "ensembl"; gene_biotype "protein_coding"; transcript_name "Lasp1-202"; transcript_source "ensembl"; transcript_biotype "protein_coding"; protein_id "ENSRNOP00000098308"; protein_version "2";
10	ensembl	exon	83329292	83331987	0	+	.	gene_id "ENSRNOG00000004132"; gene_version "10"; transcript_id "ENSRNOT00000005522"; transcript_version "10"; exon_number "7"; gene_name "Lasp1"; gene_source "ensembl"; gene_biotype "protein_coding"; transcript_name "Lasp1-201"; transcript_source "ensembl"; transcript_biotype "protein_coding"; exon_id "ENSRNOE00000668814"; exon_version "1"; tag "Ensembl_canonical";
10	ensembl	exon	83329292	83331988	0	+	.	gene_id "ENSRNOG00000004132"; gene_version "10"; transcript_id "ENSRNOT00000120676"; transcript_version "2"; exon_number "8"; gene_name "Lasp1"; gene_source "ensembl"; gene_biotype "protein_coding"; transcript_name "Lasp1-202"; transcript_source "ensembl"; transcript_biotype "protein_coding"; exon_id "ENSRNOE00000261165"; exon_version "6";
10	ensembl	stop_codon	83329463	83329465	0	+	0	gene_id "ENSRNOG00000004132"; gene_version "10"; transcript_id "ENSRNOT00000005522"; transcript_version "10"; exon_number "7"; gene_name "Lasp1"; gene_source "ensembl"; gene_biotype "protein_coding"; transcript_name "Lasp1-201"; transcript_source "ensembl"; transcript_biotype "protein_coding"; tag "Ensembl_canonical";
10	ensembl	stop_codon	83329463	83329465	0	+	0	gene_id "ENSRNOG00000004132"; gene_version "10"; transcript_id "ENSRNOT00000120676"; transcript_version "2"; exon_number "8"; gene_name "Lasp1"; gene_source "ensembl"; gene_biotype "protein_coding"; transcript_name "Lasp1-202"; transcript_source "ensembl"; transcript_biotype "protein_coding";
10	ensembl	three_prime_utr	83329466	83331987	0	+	.	gene_id "ENSRNOG00000004132"; gene_version "10"; transcript_id "ENSRNOT00000005522"; transcript_version "10"; gene_name "Lasp1"; gene_source "ensembl"; gene_biotype "protein_coding"; transcript_name "Lasp1-201"; transcript_source "ensembl"; transcript_biotype "protein_coding"; tag "Ensembl_canonical";
10	ensembl	three_prime_utr	83329466	83331988	0	+	.	gene_id "ENSRNOG00000004132"; gene_version "10"; transcript_id "ENSRNOT00000120676"; transcript_version "2"; gene_name "Lasp1"; gene_source "ensembl"; gene_biotype "protein_coding"; transcript_name "Lasp1-202"; transcript_source "ensembl"; transcript_biotype "protein_coding";
10	sraer114_es	exon	83332489	83332765	0.738985980897845	+	.	gene_id "ENSRNOG00000082338"; transcript_id "ENSRNOG00000082338_tx_1"; exon_id "10_83332489_83332765_+"; exonnum "1"; txlen "2086";
10	ensembl	start_codon	83334525	83334527	0	+	0	gene_id "ENSRNOG00000080947"; gene_version "1"; transcript_id "ENSRNOT00000157938"; transcript_version "1"; exon_number "1"; gene_source "ensembl"; gene_biotype "protein_coding"; transcript_source "ensembl"; transcript_biotype "protein_coding"; tag "Ensembl_canonical"; projection_parent_transcript "ENSMUST00000170806.2";
10	ensembl	CDS	83334525	83334599	0	+	0	gene_id "ENSRNOG00000080947"; gene_version "1"; transcript_id "ENSRNOT00000157938"; transcript_version "1"; exon_number "1"; gene_source "ensembl"; gene_biotype "protein_coding"; transcript_source "ensembl"; transcript_biotype "protein_coding"; protein_id "ENSRNOP00000101800"; protein_version "1"; tag "Ensembl_canonical"; projection_parent_transcript "ENSMUST00000170806.2";
10	ensembl	gene	83334525	83334602	0	+	.	gene_id "ENSRNOG00000080947"; gene_version "1"; gene_source "ensembl"; gene_biotype "protein_coding";
10	ensembl	transcript	83334525	83334602	0	+	.	gene_id "ENSRNOG00000080947"; gene_version "1"; transcript_id "ENSRNOT00000157938"; transcript_version "1"; gene_source "ensembl"; gene_biotype "protein_coding"; transcript_source "ensembl"; transcript_biotype "protein_coding"; tag "Ensembl_canonical"; projection_parent_transcript "ENSMUST00000170806.2";
10	ensembl	exon	83334525	83334602	0	+	.	gene_id "ENSRNOG00000080947"; gene_version "1"; transcript_id "ENSRNOT00000157938"; transcript_version "1"; exon_number "1"; gene_source "ensembl"; gene_biotype "protein_coding"; transcript_source "ensembl"; transcript_biotype "protein_coding"; exon_id "ENSRNOE00000802199"; exon_version "1"; tag "Ensembl_canonical"; projection_parent_transcript "ENSMUST00000170806.2";
10	sraer114_mid	exon	83334565	83334705	0.738985980897845	+	.	gene_id "ENSRNOG00000082338"; transcript_id "ENSRNOG00000082338_tx_1"; exon_id "10_83334565_83334705_+"; exonnum "2"; txlen "2086";
10	sraer114_mid	exon	83334565	83334705	0.52488717666535	+	.	gene_id "ENSRNOG00000082338"; transcript_id "ENSRNOG00000082338_tx_2"; exon_id "10_83334565_83334705_+"; exonnum "1"; txlen "2014";
10	ensembl	stop_codon	83334600	83334602	0	+	0	gene_id "ENSRNOG00000080947"; gene_version "1"; transcript_id "ENSRNOT00000157938"; transcript_version "1"; exon_number "1"; gene_source "ensembl"; gene_biotype "protein_coding"; transcript_source "ensembl"; transcript_biotype "protein_coding"; tag "Ensembl_canonical"; projection_parent_transcript "ENSMUST00000170806.2";
10	sraer114_mid	exon	83335008	83335212	0.52488717666535	+	.	gene_id "ENSRNOG00000082338"; transcript_id "ENSRNOG00000082338_tx_2"; exon_id "10_83335008_83335212_+"; exonnum "2"; txlen "2014";
10	ensembl	exon	83335088	83335212	0	+	.	gene_id "ENSRNOG00000082338"; gene_version "1"; transcript_id "ENSRNOT00000144302"; transcript_version "1"; exon_number "1"; gene_source "ensembl"; gene_biotype "lncRNA"; transcript_source "ensembl"; transcript_biotype "lncRNA"; exon_id "ENSRNOE00000718196"; exon_version "1"; tag "Ensembl_canonical";
10	ensembl	gene	83335088	83337024	0	+	.	gene_id "ENSRNOG00000082338"; gene_version "1"; gene_source "ensembl"; gene_biotype "lncRNA";
10	ensembl	transcript	83335088	83337024	0	+	.	gene_id "ENSRNOG00000082338"; gene_version "1"; transcript_id "ENSRNOT00000144302"; transcript_version "1"; gene_source "ensembl"; gene_biotype "lncRNA"; transcript_source "ensembl"; transcript_biotype "lncRNA"; tag "Ensembl_canonical";
10	ensembl	exon	83335357	83337024	0	+	.	gene_id "ENSRNOG00000082338"; gene_version "1"; transcript_id "ENSRNOT00000144302"; transcript_version "1"; exon_number "2"; gene_source "ensembl"; gene_biotype "lncRNA"; transcript_source "ensembl"; transcript_biotype "lncRNA"; exon_id "ENSRNOE00000696404"; exon_version "1"; tag "Ensembl_canonical";
10	ENSEMBL114_rn	exon	83335357	83337024	0.738985980897845	+	.	gene_id "ENSRNOG00000082338"; transcript_id "ENSRNOG00000082338_tx_1"; exon_id "10_83335357_83337024_+"; exonnum "3"; txlen "2086";
10	ENSEMBL114_rn	exon	83335357	83337024	0.52488717666535	+	.	gene_id "ENSRNOG00000082338"; transcript_id "ENSRNOG00000082338_tx_2"; exon_id "10_83335357_83337024_+"; exonnum "3"; txlen "2014";
10	sraer114_es	exon	83514867	83514914	0.580725254917481	+	.	gene_id "ENSRNOG00000004741"; transcript_id "ENSRNOG00000004741_tx_3"; exon_id "10_83514867_83514914_+"; exonnum "1"; txlen "882";
10	ensembl	five_prime_utr	83515464	83515662	0	+	.	gene_id "ENSRNOG00000004741"; gene_version "7"; transcript_id "ENSRNOT00000100994"; transcript_version "2"; gene_name "Rpl19"; gene_source "ensembl"; gene_biotype "protein_coding"; transcript_name "Rpl19-202"; transcript_source "ensembl"; transcript_biotype "protein_coding"; tag "Ensembl_canonical";
10	ensembl	exon	83515464	83515670	0	+	.	gene_id "ENSRNOG00000004741"; gene_version "7"; transcript_id "ENSRNOT00000100994"; transcript_version "2"; exon_number "1"; gene_name "Rpl19"; gene_source "ensembl"; gene_biotype "protein_coding"; transcript_name "Rpl19-202"; transcript_source "ensembl"; transcript_biotype "protein_coding"; exon_id "ENSRNOE00000661038"; exon_version "2"; tag "Ensembl_canonical";
10	ENSEMBL114_rn	exon	83515464	83515670	0.174217576475244	+	.	gene_id "ENSRNOG00000004741"; transcript_id "ENSRNOG00000004741_tx_4"; exon_id "10_83515464_83515670_+"; exonnum "1"; txlen "1041";
10	ensembl	gene	83515464	83522352	0	+	.	gene_id "ENSRNOG00000004741"; gene_version "7"; gene_name "Rpl19"; gene_source "ensembl"; gene_biotype "protein_coding";
10	ensembl	transcript	83515464	83522352	0	+	.	gene_id "ENSRNOG00000004741"; gene_version "7"; transcript_id "ENSRNOT00000100994"; transcript_version "2"; gene_name "Rpl19"; gene_source "ensembl"; gene_biotype "protein_coding"; transcript_name "Rpl19-202"; transcript_source "ensembl"; transcript_biotype "protein_coding"; tag "Ensembl_canonical";
10	ensembl	start_codon	83515663	83515665	0	+	0	gene_id "ENSRNOG00000004741"; gene_version "7"; transcript_id "ENSRNOT00000100994"; transcript_version "2"; exon_number "1"; gene_name "Rpl19"; gene_source "ensembl"; gene_biotype "protein_coding"; transcript_name "Rpl19-202"; transcript_source "ensembl"; transcript_biotype "protein_coding"; tag "Ensembl_canonical";
10	ensembl	CDS	83515663	83515670	0	+	0	gene_id "ENSRNOG00000004741"; gene_version "7"; transcript_id "ENSRNOT00000100994"; transcript_version "2"; exon_number "1"; gene_name "Rpl19"; gene_source "ensembl"; gene_biotype "protein_coding"; transcript_name "Rpl19-202"; transcript_source "ensembl"; transcript_biotype "protein_coding"; protein_id "ENSRNOP00000080853"; protein_version "1"; tag "Ensembl_canonical";
10	sraer114_mid	exon	83518704	83518868	0.580725254917481	+	.	gene_id "ENSRNOG00000004741"; transcript_id "ENSRNOG00000004741_tx_3"; exon_id "10_83518704_83518868_+"; exonnum "2"; txlen "882";
10	sraer114_mid	exon	83518704	83518868	0.174217576475244	+	.	gene_id "ENSRNOG00000004741"; transcript_id "ENSRNOG00000004741_tx_4"; exon_id "10_83518704_83518868_+"; exonnum "2"; txlen "1041";
10	ensembl	five_prime_utr	83518832	83519091	0	+	.	gene_id "ENSRNOG00000004741"; gene_version "7"; transcript_id "ENSRNOT00000146075"; transcript_version "1"; gene_name "Rpl19"; gene_source "ensembl"; gene_biotype "protein_coding"; transcript_name "Rpl19-204"; transcript_source "ensembl"; transcript_biotype "protein_coding";
10	ensembl	exon	83518832	83519096	0	+	.	gene_id "ENSRNOG00000004741"; gene_version "7"; transcript_id "ENSRNOT00000146075"; transcript_version "1"; exon_number "1"; gene_name "Rpl19"; gene_source "ensembl"; gene_biotype "protein_coding"; transcript_name "Rpl19-204"; transcript_source "ensembl"; transcript_biotype "protein_coding"; exon_id "ENSRNOE00000778077"; exon_version "1";
10	ensembl	transcript	83518832	83522350	0	+	.	gene_id "ENSRNOG00000004741"; gene_version "7"; transcript_id "ENSRNOT00000146075"; transcript_version "1"; gene_name "Rpl19"; gene_source "ensembl"; gene_biotype "protein_coding"; transcript_name "Rpl19-204"; transcript_source "ensembl"; transcript_biotype "protein_coding";
10	ensembl	five_prime_utr	83519088	83519896	0	+	.	gene_id "ENSRNOG00000004741"; gene_version "7"; transcript_id "ENSRNOT00000135750"; transcript_version "1"; gene_name "Rpl19"; gene_source "ensembl"; gene_biotype "protein_coding"; transcript_name "Rpl19-203"; transcript_source "ensembl"; transcript_biotype "protein_coding";
10	ensembl	exon	83519088	83520008	0	+	.	gene_id "ENSRNOG00000004741"; gene_version "7"; transcript_id "ENSRNOT00000135750"; transcript_version "1"; exon_number "1"; gene_name "Rpl19"; gene_source "ensembl"; gene_biotype "protein_coding"; transcript_name "Rpl19-203"; transcript_source "ensembl"; transcript_biotype "protein_coding"; exon_id "ENSRNOE00000801277"; exon_version "1";
10	ensembl	transcript	83519088	83522351	0	+	.	gene_id "ENSRNOG00000004741"; gene_version "7"; transcript_id "ENSRNOT00000135750"; transcript_version "1"; gene_name "Rpl19"; gene_source "ensembl"; gene_biotype "protein_coding"; transcript_name "Rpl19-203"; transcript_source "ensembl"; transcript_biotype "protein_coding";
10	ensembl	start_codon	83519092	83519094	0	+	0	gene_id "ENSRNOG00000004741"; gene_version "7"; transcript_id "ENSRNOT00000146075"; transcript_version "1"; exon_number "1"; gene_name "Rpl19"; gene_source "ensembl"; gene_biotype "protein_coding"; transcript_name "Rpl19-204"; transcript_source "ensembl"; transcript_biotype "protein_coding";
10	ensembl	CDS	83519092	83519096	0	+	0	gene_id "ENSRNOG00000004741"; gene_version "7"; transcript_id "ENSRNOT00000146075"; transcript_version "1"; exon_number "1"; gene_name "Rpl19"; gene_source "ensembl"; gene_biotype "protein_coding"; transcript_name "Rpl19-204"; transcript_source "ensembl"; transcript_biotype "protein_coding"; protein_id "ENSRNOP00000100931"; protein_version "1";
10	ensembl	five_prime_utr	83519201	83519399	0	+	.	gene_id "ENSRNOG00000004741"; gene_version "7"; transcript_id "ENSRNOT00000006359"; transcript_version "7"; gene_name "Rpl19"; gene_source "ensembl"; gene_biotype "protein_coding"; transcript_name "Rpl19-201"; transcript_source "ensembl"; transcript_biotype "protein_coding";
10	ensembl	exon	83519201	83519404	0	+	.	gene_id "ENSRNOG00000004741"; gene_version "7"; transcript_id "ENSRNOT00000006359"; transcript_version "7"; exon_number "1"; gene_name "Rpl19"; gene_source "ensembl"; gene_biotype "protein_coding"; transcript_name "Rpl19-201"; transcript_source "ensembl"; transcript_biotype "protein_coding"; exon_id "ENSRNOE00000796469"; exon_version "1";
10	ensembl	transcript	83519201	83522352	0	+	.	gene_id "ENSRNOG00000004741"; gene_version "7"; transcript_id "ENSRNOT00000006359"; transcript_version "7"; gene_name "Rpl19"; gene_source "ensembl"; gene_biotype "protein_coding"; transcript_name "Rpl19-201"; transcript_source "ensembl"; transcript_biotype "protein_coding";
10	ensembl	start_codon	83519400	83519402	0	+	0	gene_id "ENSRNOG00000004741"; gene_version "7"; transcript_id "ENSRNOT00000006359"; transcript_version "7"; exon_number "1"; gene_name "Rpl19"; gene_source "ensembl"; gene_biotype "protein_coding"; transcript_name "Rpl19-201"; transcript_source "ensembl"; transcript_biotype "protein_coding";
10	ensembl	CDS	83519400	83519404	0	+	0	gene_id "ENSRNOG00000004741"; gene_version "7"; transcript_id "ENSRNOT00000006359"; transcript_version "7"; exon_number "1"; gene_name "Rpl19"; gene_source "ensembl"; gene_biotype "protein_coding"; transcript_name "Rpl19-201"; transcript_source "ensembl"; transcript_biotype "protein_coding"; protein_id "ENSRNOP00000006359"; protein_version "5";
10	ensembl	CDS	83519897	83520008	0	+	0	gene_id "ENSRNOG00000004741"; gene_version "7"; transcript_id "ENSRNOT00000135750"; transcript_version "1"; exon_number "1"; gene_name "Rpl19"; gene_source "ensembl"; gene_biotype "protein_coding"; transcript_name "Rpl19-203"; transcript_source "ensembl"; transcript_biotype "protein_coding"; protein_id "ENSRNOP00000110363"; protein_version "1";
10	ensembl	exon	83519902	83520008	0	+	.	gene_id "ENSRNOG00000004741"; gene_version "7"; transcript_id "ENSRNOT00000006359"; transcript_version "7"; exon_number "2"; gene_name "Rpl19"; gene_source "ensembl"; gene_biotype "protein_coding"; transcript_name "Rpl19-201"; transcript_source "ensembl"; transcript_biotype "protein_coding"; exon_id "ENSRNOE00000353313"; exon_version "3";
10	ensembl	CDS	83519902	83520008	0	+	1	gene_id "ENSRNOG00000004741"; gene_version "7"; transcript_id "ENSRNOT00000006359"; transcript_version "7"; exon_number "2"; gene_name "Rpl19"; gene_source "ensembl"; gene_biotype "protein_coding"; transcript_name "Rpl19-201"; transcript_source "ensembl"; transcript_biotype "protein_coding"; protein_id "ENSRNOP00000006359"; protein_version "5";
10	ensembl	exon	83519902	83520008	0	+	.	gene_id "ENSRNOG00000004741"; gene_version "7"; transcript_id "ENSRNOT00000146075"; transcript_version "1"; exon_number "2"; gene_name "Rpl19"; gene_source "ensembl"; gene_biotype "protein_coding"; transcript_name "Rpl19-204"; transcript_source "ensembl"; transcript_biotype "protein_coding"; exon_id "ENSRNOE00000353313"; exon_version "3";
10	ensembl	CDS	83519902	83520008	0	+	1	gene_id "ENSRNOG00000004741"; gene_version "7"; transcript_id "ENSRNOT00000146075"; transcript_version "1"; exon_number "2"; gene_name "Rpl19"; gene_source "ensembl"; gene_biotype "protein_coding"; transcript_name "Rpl19-204"; transcript_source "ensembl"; transcript_biotype "protein_coding"; protein_id "ENSRNOP00000100931"; protein_version "1";
10	ensembl	exon	83519902	83520008	0	+	.	gene_id "ENSRNOG00000004741"; gene_version "7"; transcript_id "ENSRNOT00000100994"; transcript_version "2"; exon_number "2"; gene_name "Rpl19"; gene_source "ensembl"; gene_biotype "protein_coding"; transcript_name "Rpl19-202"; transcript_source "ensembl"; transcript_biotype "protein_coding"; exon_id "ENSRNOE00000353313"; exon_version "3"; tag "Ensembl_canonical";
10	ensembl	CDS	83519902	83520008	0	+	1	gene_id "ENSRNOG00000004741"; gene_version "7"; transcript_id "ENSRNOT00000100994"; transcript_version "2"; exon_number "2"; gene_name "Rpl19"; gene_source "ensembl"; gene_biotype "protein_coding"; transcript_name "Rpl19-202"; transcript_source "ensembl"; transcript_biotype "protein_coding"; protein_id "ENSRNOP00000080853"; protein_version "1"; tag "Ensembl_canonical";
10	ENSEMBL114_rn	exon	83519902	83520008	0.580725254917481	+	.	gene_id "ENSRNOG00000004741"; transcript_id "ENSRNOG00000004741_tx_3"; exon_id "10_83519902_83520008_+"; exonnum "3"; txlen "882";
10	ENSEMBL114_rn	exon	83519902	83520008	0.174217576475244	+	.	gene_id "ENSRNOG00000004741"; transcript_id "ENSRNOG00000004741_tx_4"; exon_id "10_83519902_83520008_+"; exonnum "3"; txlen "1041";
10	ensembl	exon	83520392	83520514	0	+	.	gene_id "ENSRNOG00000004741"; gene_version "7"; transcript_id "ENSRNOT00000006359"; transcript_version "7"; exon_number "3"; gene_name "Rpl19"; gene_source "ensembl"; gene_biotype "protein_coding"; transcript_name "Rpl19-201"; transcript_source "ensembl"; transcript_biotype "protein_coding"; exon_id "ENSRNOE00000208290"; exon_version "2";
10	ensembl	CDS	83520392	83520514	0	+	2	gene_id "ENSRNOG00000004741"; gene_version "7"; transcript_id "ENSRNOT00000006359"; transcript_version "7"; exon_number "3"; gene_name "Rpl19"; gene_source "ensembl"; gene_biotype "protein_coding"; transcript_name "Rpl19-201"; transcript_source "ensembl"; transcript_biotype "protein_coding"; protein_id "ENSRNOP00000006359"; protein_version "5";
10	ensembl	exon	83520392	83520514	0	+	.	gene_id "ENSRNOG00000004741"; gene_version "7"; transcript_id "ENSRNOT00000135750"; transcript_version "1"; exon_number "2"; gene_name "Rpl19"; gene_source "ensembl"; gene_biotype "protein_coding"; transcript_name "Rpl19-203"; transcript_source "ensembl"; transcript_biotype "protein_coding"; exon_id "ENSRNOE00000208290"; exon_version "2";
10	ensembl	CDS	83520392	83520514	0	+	2	gene_id "ENSRNOG00000004741"; gene_version "7"; transcript_id "ENSRNOT00000135750"; transcript_version "1"; exon_number "2"; gene_name "Rpl19"; gene_source "ensembl"; gene_biotype "protein_coding"; transcript_name "Rpl19-203"; transcript_source "ensembl"; transcript_biotype "protein_coding"; protein_id "ENSRNOP00000110363"; protein_version "1";
10	ensembl	exon	83520392	83520514	0	+	.	gene_id "ENSRNOG00000004741"; gene_version "7"; transcript_id "ENSRNOT00000146075"; transcript_version "1"; exon_number "3"; gene_name "Rpl19"; gene_source "ensembl"; gene_biotype "protein_coding"; transcript_name "Rpl19-204"; transcript_source "ensembl"; transcript_biotype "protein_coding"; exon_id "ENSRNOE00000208290"; exon_version "2";
10	ensembl	CDS	83520392	83520514	0	+	2	gene_id "ENSRNOG00000004741"; gene_version "7"; transcript_id "ENSRNOT00000146075"; transcript_version "1"; exon_number "3"; gene_name "Rpl19"; gene_source "ensembl"; gene_biotype "protein_coding"; transcript_name "Rpl19-204"; transcript_source "ensembl"; transcript_biotype "protein_coding"; protein_id "ENSRNOP00000100931"; protein_version "1";
10	ensembl	exon	83520392	83520514	0	+	.	gene_id "ENSRNOG00000004741"; gene_version "7"; transcript_id "ENSRNOT00000100994"; transcript_version "2"; exon_number "3"; gene_name "Rpl19"; gene_source "ensembl"; gene_biotype "protein_coding"; transcript_name "Rpl19-202"; transcript_source "ensembl"; transcript_biotype "protein_coding"; exon_id "ENSRNOE00000208290"; exon_version "2"; tag "Ensembl_canonical";
10	ensembl	CDS	83520392	83520514	0	+	2	gene_id "ENSRNOG00000004741"; gene_version "7"; transcript_id "ENSRNOT00000100994"; transcript_version "2"; exon_number "3"; gene_name "Rpl19"; gene_source "ensembl"; gene_biotype "protein_coding"; transcript_name "Rpl19-202"; transcript_source "ensembl"; transcript_biotype "protein_coding"; protein_id "ENSRNOP00000080853"; protein_version "1"; tag "Ensembl_canonical";
10	ENSEMBL114_rn	exon	83520392	83520514	0.580725254917481	+	.	gene_id "ENSRNOG00000004741"; transcript_id "ENSRNOG00000004741_tx_3"; exon_id "10_83520392_83520514_+"; exonnum "4"; txlen "882";
10	ENSEMBL114_rn	exon	83520392	83520514	0.174217576475244	+	.	gene_id "ENSRNOG00000004741"; transcript_id "ENSRNOG00000004741_tx_4"; exon_id "10_83520392_83520514_+"; exonnum "4"; txlen "1041";
10	ensembl	exon	83521252	83521372	0	+	.	gene_id "ENSRNOG00000004741"; gene_version "7"; transcript_id "ENSRNOT00000006359"; transcript_version "7"; exon_number "4"; gene_name "Rpl19"; gene_source "ensembl"; gene_biotype "protein_coding"; transcript_name "Rpl19-201"; transcript_source "ensembl"; transcript_biotype "protein_coding"; exon_id "ENSRNOE00000045112"; exon_version "1";
10	ensembl	CDS	83521252	83521372	0	+	2	gene_id "ENSRNOG00000004741"; gene_version "7"; transcript_id "ENSRNOT00000006359"; transcript_version "7"; exon_number "4"; gene_name "Rpl19"; gene_source "ensembl"; gene_biotype "protein_coding"; transcript_name "Rpl19-201"; transcript_source "ensembl"; transcript_biotype "protein_coding"; protein_id "ENSRNOP00000006359"; protein_version "5";
10	ensembl	exon	83521252	83521372	0	+	.	gene_id "ENSRNOG00000004741"; gene_version "7"; transcript_id "ENSRNOT00000135750"; transcript_version "1"; exon_number "3"; gene_name "Rpl19"; gene_source "ensembl"; gene_biotype "protein_coding"; transcript_name "Rpl19-203"; transcript_source "ensembl"; transcript_biotype "protein_coding"; exon_id "ENSRNOE00000045112"; exon_version "1";
10	ensembl	CDS	83521252	83521372	0	+	2	gene_id "ENSRNOG00000004741"; gene_version "7"; transcript_id "ENSRNOT00000135750"; transcript_version "1"; exon_number "3"; gene_name "Rpl19"; gene_source "ensembl"; gene_biotype "protein_coding"; transcript_name "Rpl19-203"; transcript_source "ensembl"; transcript_biotype "protein_coding"; protein_id "ENSRNOP00000110363"; protein_version "1";
10	ensembl	exon	83521252	83521372	0	+	.	gene_id "ENSRNOG00000004741"; gene_version "7"; transcript_id "ENSRNOT00000146075"; transcript_version "1"; exon_number "4"; gene_name "Rpl19"; gene_source "ensembl"; gene_biotype "protein_coding"; transcript_name "Rpl19-204"; transcript_source "ensembl"; transcript_biotype "protein_coding"; exon_id "ENSRNOE00000045112"; exon_version "1";
10	ensembl	CDS	83521252	83521372	0	+	2	gene_id "ENSRNOG00000004741"; gene_version "7"; transcript_id "ENSRNOT00000146075"; transcript_version "1"; exon_number "4"; gene_name "Rpl19"; gene_source "ensembl"; gene_biotype "protein_coding"; transcript_name "Rpl19-204"; transcript_source "ensembl"; transcript_biotype "protein_coding"; protein_id "ENSRNOP00000100931"; protein_version "1";
10	ensembl	exon	83521252	83521372	0	+	.	gene_id "ENSRNOG00000004741"; gene_version "7"; transcript_id "ENSRNOT00000100994"; transcript_version "2"; exon_number "4"; gene_name "Rpl19"; gene_source "ensembl"; gene_biotype "protein_coding"; transcript_name "Rpl19-202"; transcript_source "ensembl"; transcript_biotype "protein_coding"; exon_id "ENSRNOE00000045112"; exon_version "1"; tag "Ensembl_canonical";
10	ensembl	CDS	83521252	83521372	0	+	2	gene_id "ENSRNOG00000004741"; gene_version "7"; transcript_id "ENSRNOT00000100994"; transcript_version "2"; exon_number "4"; gene_name "Rpl19"; gene_source "ensembl"; gene_biotype "protein_coding"; transcript_name "Rpl19-202"; transcript_source "ensembl"; transcript_biotype "protein_coding"; protein_id "ENSRNOP00000080853"; protein_version "1"; tag "Ensembl_canonical";
10	ENSEMBL114_rn	exon	83521252	83521372	0.580725254917481	+	.	gene_id "ENSRNOG00000004741"; transcript_id "ENSRNOG00000004741_tx_3"; exon_id "10_83521252_83521372_+"; exonnum "5"; txlen "882";
10	ENSEMBL114_rn	exon	83521252	83521372	0.174217576475244	+	.	gene_id "ENSRNOG00000004741"; transcript_id "ENSRNOG00000004741_tx_4"; exon_id "10_83521252_83521372_+"; exonnum "5"; txlen "1041";
10	ensembl	exon	83521679	83521789	0	+	.	gene_id "ENSRNOG00000004741"; gene_version "7"; transcript_id "ENSRNOT00000006359"; transcript_version "7"; exon_number "5"; gene_name "Rpl19"; gene_source "ensembl"; gene_biotype "protein_coding"; transcript_name "Rpl19-201"; transcript_source "ensembl"; transcript_biotype "protein_coding"; exon_id "ENSRNOE00000045219"; exon_version "1";
10	ensembl	CDS	83521679	83521789	0	+	1	gene_id "ENSRNOG00000004741"; gene_version "7"; transcript_id "ENSRNOT00000006359"; transcript_version "7"; exon_number "5"; gene_name "Rpl19"; gene_source "ensembl"; gene_biotype "protein_coding"; transcript_name "Rpl19-201"; transcript_source "ensembl"; transcript_biotype "protein_coding"; protein_id "ENSRNOP00000006359"; protein_version "5";
10	ensembl	exon	83521679	83521789	0	+	.	gene_id "ENSRNOG00000004741"; gene_version "7"; transcript_id "ENSRNOT00000135750"; transcript_version "1"; exon_number "4"; gene_name "Rpl19"; gene_source "ensembl"; gene_biotype "protein_coding"; transcript_name "Rpl19-203"; transcript_source "ensembl"; transcript_biotype "protein_coding"; exon_id "ENSRNOE00000045219"; exon_version "1";
10	ensembl	CDS	83521679	83521789	0	+	1	gene_id "ENSRNOG00000004741"; gene_version "7"; transcript_id "ENSRNOT00000135750"; transcript_version "1"; exon_number "4"; gene_name "Rpl19"; gene_source "ensembl"; gene_biotype "protein_coding"; transcript_name "Rpl19-203"; transcript_source "ensembl"; transcript_biotype "protein_coding"; protein_id "ENSRNOP00000110363"; protein_version "1";
10	ensembl	exon	83521679	83521789	0	+	.	gene_id "ENSRNOG00000004741"; gene_version "7"; transcript_id "ENSRNOT00000146075"; transcript_version "1"; exon_number "5"; gene_name "Rpl19"; gene_source "ensembl"; gene_biotype "protein_coding"; transcript_name "Rpl19-204"; transcript_source "ensembl"; transcript_biotype "protein_coding"; exon_id "ENSRNOE00000045219"; exon_version "1";
10	ensembl	CDS	83521679	83521789	0	+	1	gene_id "ENSRNOG00000004741"; gene_version "7"; transcript_id "ENSRNOT00000146075"; transcript_version "1"; exon_number "5"; gene_name "Rpl19"; gene_source "ensembl"; gene_biotype "protein_coding"; transcript_name "Rpl19-204"; transcript_source "ensembl"; transcript_biotype "protein_coding"; protein_id "ENSRNOP00000100931"; protein_version "1";
10	ensembl	exon	83521679	83521789	0	+	.	gene_id "ENSRNOG00000004741"; gene_version "7"; transcript_id "ENSRNOT00000100994"; transcript_version "2"; exon_number "5"; gene_name "Rpl19"; gene_source "ensembl"; gene_biotype "protein_coding"; transcript_name "Rpl19-202"; transcript_source "ensembl"; transcript_biotype "protein_coding"; exon_id "ENSRNOE00000045219"; exon_version "1"; tag "Ensembl_canonical";
10	ensembl	CDS	83521679	83521789	0	+	1	gene_id "ENSRNOG00000004741"; gene_version "7"; transcript_id "ENSRNOT00000100994"; transcript_version "2"; exon_number "5"; gene_name "Rpl19"; gene_source "ensembl"; gene_biotype "protein_coding"; transcript_name "Rpl19-202"; transcript_source "ensembl"; transcript_biotype "protein_coding"; protein_id "ENSRNOP00000080853"; protein_version "1"; tag "Ensembl_canonical";
10	ENSEMBL114_rn	exon	83521679	83521789	0.580725254917481	+	.	gene_id "ENSRNOG00000004741"; transcript_id "ENSRNOG00000004741_tx_3"; exon_id "10_83521679_83521789_+"; exonnum "6"; txlen "882";
10	ENSEMBL114_rn	exon	83521679	83521789	0.174217576475244	+	.	gene_id "ENSRNOG00000004741"; transcript_id "ENSRNOG00000004741_tx_4"; exon_id "10_83521679_83521789_+"; exonnum "6"; txlen "1041";
10	ensembl	CDS	83522145	83522265	0	+	1	gene_id "ENSRNOG00000004741"; gene_version "7"; transcript_id "ENSRNOT00000006359"; transcript_version "7"; exon_number "6"; gene_name "Rpl19"; gene_source "ensembl"; gene_biotype "protein_coding"; transcript_name "Rpl19-201"; transcript_source "ensembl"; transcript_biotype "protein_coding"; protein_id "ENSRNOP00000006359"; protein_version "5";
10	ensembl	CDS	83522145	83522265	0	+	1	gene_id "ENSRNOG00000004741"; gene_version "7"; transcript_id "ENSRNOT00000135750"; transcript_version "1"; exon_number "5"; gene_name "Rpl19"; gene_source "ensembl"; gene_biotype "protein_coding"; transcript_name "Rpl19-203"; transcript_source "ensembl"; transcript_biotype "protein_coding"; protein_id "ENSRNOP00000110363"; protein_version "1";
10	ensembl	CDS	83522145	83522265	0	+	1	gene_id "ENSRNOG00000004741"; gene_version "7"; transcript_id "ENSRNOT00000146075"; transcript_version "1"; exon_number "6"; gene_name "Rpl19"; gene_source "ensembl"; gene_biotype "protein_coding"; transcript_name "Rpl19-204"; transcript_source "ensembl"; transcript_biotype "protein_coding"; protein_id "ENSRNOP00000100931"; protein_version "1";
10	ensembl	CDS	83522145	83522265	0	+	1	gene_id "ENSRNOG00000004741"; gene_version "7"; transcript_id "ENSRNOT00000100994"; transcript_version "2"; exon_number "6"; gene_name "Rpl19"; gene_source "ensembl"; gene_biotype "protein_coding"; transcript_name "Rpl19-202"; transcript_source "ensembl"; transcript_biotype "protein_coding"; protein_id "ENSRNOP00000080853"; protein_version "1"; tag "Ensembl_canonical";
10	ensembl	exon	83522145	83522350	0	+	.	gene_id "ENSRNOG00000004741"; gene_version "7"; transcript_id "ENSRNOT00000146075"; transcript_version "1"; exon_number "6"; gene_name "Rpl19"; gene_source "ensembl"; gene_biotype "protein_coding"; transcript_name "Rpl19-204"; transcript_source "ensembl"; transcript_biotype "protein_coding"; exon_id "ENSRNOE00000815528"; exon_version "1";
10	ensembl	exon	83522145	83522351	0	+	.	gene_id "ENSRNOG00000004741"; gene_version "7"; transcript_id "ENSRNOT00000135750"; transcript_version "1"; exon_number "5"; gene_name "Rpl19"; gene_source "ensembl"; gene_biotype "protein_coding"; transcript_name "Rpl19-203"; transcript_source "ensembl"; transcript_biotype "protein_coding"; exon_id "ENSRNOE00000718567"; exon_version "1";
10	ENSEMBL114_rn	exon	83522145	83522351	0.580725254917481	+	.	gene_id "ENSRNOG00000004741"; transcript_id "ENSRNOG00000004741_tx_3"; exon_id "10_83522145_83522351_+"; exonnum "7"; txlen "882";
10	ENSEMBL114_rn	exon	83522145	83522351	0.174217576475244	+	.	gene_id "ENSRNOG00000004741"; transcript_id "ENSRNOG00000004741_tx_4"; exon_id "10_83522145_83522351_+"; exonnum "7"; txlen "1041";
10	ensembl	exon	83522145	83522352	0	+	.	gene_id "ENSRNOG00000004741"; gene_version "7"; transcript_id "ENSRNOT00000006359"; transcript_version "7"; exon_number "6"; gene_name "Rpl19"; gene_source "ensembl"; gene_biotype "protein_coding"; transcript_name "Rpl19-201"; transcript_source "ensembl"; transcript_biotype "protein_coding"; exon_id "ENSRNOE00000384291"; exon_version "4";
10	ensembl	exon	83522145	83522352	0	+	.	gene_id "ENSRNOG00000004741"; gene_version "7"; transcript_id "ENSRNOT00000100994"; transcript_version "2"; exon_number "6"; gene_name "Rpl19"; gene_source "ensembl"; gene_biotype "protein_coding"; transcript_name "Rpl19-202"; transcript_source "ensembl"; transcript_biotype "protein_coding"; exon_id "ENSRNOE00000384291"; exon_version "4"; tag "Ensembl_canonical";
10	ensembl	stop_codon	83522266	83522268	0	+	0	gene_id "ENSRNOG00000004741"; gene_version "7"; transcript_id "ENSRNOT00000006359"; transcript_version "7"; exon_number "6"; gene_name "Rpl19"; gene_source "ensembl"; gene_biotype "protein_coding"; transcript_name "Rpl19-201"; transcript_source "ensembl"; transcript_biotype "protein_coding";
10	ensembl	stop_codon	83522266	83522268	0	+	0	gene_id "ENSRNOG00000004741"; gene_version "7"; transcript_id "ENSRNOT00000135750"; transcript_version "1"; exon_number "5"; gene_name "Rpl19"; gene_source "ensembl"; gene_biotype "protein_coding"; transcript_name "Rpl19-203"; transcript_source "ensembl"; transcript_biotype "protein_coding";
10	ensembl	stop_codon	83522266	83522268	0	+	0	gene_id "ENSRNOG00000004741"; gene_version "7"; transcript_id "ENSRNOT00000146075"; transcript_version "1"; exon_number "6"; gene_name "Rpl19"; gene_source "ensembl"; gene_biotype "protein_coding"; transcript_name "Rpl19-204"; transcript_source "ensembl"; transcript_biotype "protein_coding";
10	ensembl	stop_codon	83522266	83522268	0	+	0	gene_id "ENSRNOG00000004741"; gene_version "7"; transcript_id "ENSRNOT00000100994"; transcript_version "2"; exon_number "6"; gene_name "Rpl19"; gene_source "ensembl"; gene_biotype "protein_coding"; transcript_name "Rpl19-202"; transcript_source "ensembl"; transcript_biotype "protein_coding"; tag "Ensembl_canonical";
10	ensembl	three_prime_utr	83522269	83522350	0	+	.	gene_id "ENSRNOG00000004741"; gene_version "7"; transcript_id "ENSRNOT00000146075"; transcript_version "1"; gene_name "Rpl19"; gene_source "ensembl"; gene_biotype "protein_coding"; transcript_name "Rpl19-204"; transcript_source "ensembl"; transcript_biotype "protein_coding";
10	ensembl	three_prime_utr	83522269	83522351	0	+	.	gene_id "ENSRNOG00000004741"; gene_version "7"; transcript_id "ENSRNOT00000135750"; transcript_version "1"; gene_name "Rpl19"; gene_source "ensembl"; gene_biotype "protein_coding"; transcript_name "Rpl19-203"; transcript_source "ensembl"; transcript_biotype "protein_coding";
10	ensembl	three_prime_utr	83522269	83522352	0	+	.	gene_id "ENSRNOG00000004741"; gene_version "7"; transcript_id "ENSRNOT00000006359"; transcript_version "7"; gene_name "Rpl19"; gene_source "ensembl"; gene_biotype "protein_coding"; transcript_name "Rpl19-201"; transcript_source "ensembl"; transcript_biotype "protein_coding";
10	ensembl	three_prime_utr	83522269	83522352	0	+	.	gene_id "ENSRNOG00000004741"; gene_version "7"; transcript_id "ENSRNOT00000100994"; transcript_version "2"; gene_name "Rpl19"; gene_source "ensembl"; gene_biotype "protein_coding"; transcript_name "Rpl19-202"; transcript_source "ensembl"; transcript_biotype "protein_coding"; tag "Ensembl_canonical";
10	sraer114_es	exon	83533321	83533540	0.0410525054676605	+	.	gene_id "sraer114_gene_15177"; transcript_id "sraer114_gene_15177_tx_4"; exon_id "10_83533321_83533540_+"; exonnum "1"; txlen "597";
10	sraer114_mid	exon	83535932	83536131	0.0410525054676605	+	.	gene_id "sraer114_gene_15177"; transcript_id "sraer114_gene_15177_tx_4"; exon_id "10_83535932_83536131_+"; exonnum "2"; txlen "597";
10	sraer114_mid	exon	83537031	83537207	0.0410525054676605	+	.	gene_id "sraer114_gene_15177"; transcript_id "sraer114_gene_15177_tx_4"; exon_id "10_83537031_83537207_+"; exonnum "3"; txlen "597";
10	sraer114_es	exon	83566016	83566185	0.460347082541102	+	.	gene_id "sraer114_gene_8834"; transcript_id "sraer114_gene_8834_tx_1"; exon_id "10_83566016_83566185_+"; exonnum "1"; txlen "663";
10	sraer114_es	exon	83566016	83566185	0.383164112209678	+	.	gene_id "sraer114_gene_8834"; transcript_id "sraer114_gene_8834_tx_2"; exon_id "10_83566016_83566185_+"; exonnum "1"; txlen "795";
10	sraer114_es	exon	83566016	83566185	0.0534198594996028	+	.	gene_id "sraer114_gene_8834"; transcript_id "sraer114_gene_8834_tx_7"; exon_id "10_83566016_83566185_+"; exonnum "1"; txlen "815";
10	sraer114_es	exon	83566016	83566185	0.0534198594996028	+	.	gene_id "sraer114_gene_8834"; transcript_id "sraer114_gene_8834_tx_8"; exon_id "10_83566016_83566185_+"; exonnum "1"; txlen "683";
10	sraer114_es	exon	83566411	83566689	0.137595849882761	+	.	gene_id "sraer114_gene_8834"; transcript_id "sraer114_gene_8834_tx_3"; exon_id "10_83566411_83566689_+"; exonnum "1"; txlen "904";
10	sraer114_es	exon	83566411	83566689	0.137595849882761	+	.	gene_id "sraer114_gene_8834"; transcript_id "sraer114_gene_8834_tx_4"; exon_id "10_83566411_83566689_+"; exonnum "1"; txlen "772";
10	sraer114_es	exon	83566411	83566689	0.112707621415028	+	.	gene_id "sraer114_gene_8834"; transcript_id "sraer114_gene_8834_tx_5"; exon_id "10_83566411_83566689_+"; exonnum "1"; txlen "924";
10	sraer114_es	exon	83566411	83566689	0.112707621415028	+	.	gene_id "sraer114_gene_8834"; transcript_id "sraer114_gene_8834_tx_6"; exon_id "10_83566411_83566689_+"; exonnum "1"; txlen "792";
10	sraer114_mid	exon	83567131	83567210	0.112707621415028	+	.	gene_id "sraer114_gene_8834"; transcript_id "sraer114_gene_8834_tx_5"; exon_id "10_83567131_83567210_+"; exonnum "2"; txlen "924";
10	sraer114_mid	exon	83567131	83567210	0.112707621415028	+	.	gene_id "sraer114_gene_8834"; transcript_id "sraer114_gene_8834_tx_6"; exon_id "10_83567131_83567210_+"; exonnum "2"; txlen "792";
10	sraer114_mid	exon	83567131	83567210	0.0534198594996028	+	.	gene_id "sraer114_gene_8834"; transcript_id "sraer114_gene_8834_tx_7"; exon_id "10_83567131_83567210_+"; exonnum "2"; txlen "815";
10	sraer114_mid	exon	83567131	83567210	0.0534198594996028	+	.	gene_id "sraer114_gene_8834"; transcript_id "sraer114_gene_8834_tx_8"; exon_id "10_83567131_83567210_+"; exonnum "2"; txlen "683";
10	sraer114_mid	exon	83567151	83567210	0.460347082541102	+	.	gene_id "sraer114_gene_8834"; transcript_id "sraer114_gene_8834_tx_1"; exon_id "10_83567151_83567210_+"; exonnum "2"; txlen "663";
10	sraer114_mid	exon	83567151	83567210	0.383164112209678	+	.	gene_id "sraer114_gene_8834"; transcript_id "sraer114_gene_8834_tx_2"; exon_id "10_83567151_83567210_+"; exonnum "2"; txlen "795";
10	sraer114_mid	exon	83567151	83567210	0.137595849882761	+	.	gene_id "sraer114_gene_8834"; transcript_id "sraer114_gene_8834_tx_3"; exon_id "10_83567151_83567210_+"; exonnum "2"; txlen "904";
10	sraer114_mid	exon	83567151	83567210	0.137595849882761	+	.	gene_id "sraer114_gene_8834"; transcript_id "sraer114_gene_8834_tx_4"; exon_id "10_83567151_83567210_+"; exonnum "2"; txlen "772";
10	sraer114_mid	exon	83569518	83569649	0.383164112209678	+	.	gene_id "sraer114_gene_8834"; transcript_id "sraer114_gene_8834_tx_2"; exon_id "10_83569518_83569649_+"; exonnum "3"; txlen "795";
10	sraer114_mid	exon	83569518	83569649	0.137595849882761	+	.	gene_id "sraer114_gene_8834"; transcript_id "sraer114_gene_8834_tx_3"; exon_id "10_83569518_83569649_+"; exonnum "3"; txlen "904";
10	sraer114_mid	exon	83569518	83569649	0.112707621415028	+	.	gene_id "sraer114_gene_8834"; transcript_id "sraer114_gene_8834_tx_5"; exon_id "10_83569518_83569649_+"; exonnum "3"; txlen "924";
10	sraer114_mid	exon	83569518	83569649	0.0534198594996028	+	.	gene_id "sraer114_gene_8834"; transcript_id "sraer114_gene_8834_tx_7"; exon_id "10_83569518_83569649_+"; exonnum "3"; txlen "815";
10	sraer114_ss	exon	83570159	83570591	0.460347082541102	+	.	gene_id "sraer114_gene_8834"; transcript_id "sraer114_gene_8834_tx_1"; exon_id "10_83570159_83570591_+"; exonnum "3"; txlen "663";
10	sraer114_ss	exon	83570159	83570591	0.383164112209678	+	.	gene_id "sraer114_gene_8834"; transcript_id "sraer114_gene_8834_tx_2"; exon_id "10_83570159_83570591_+"; exonnum "4"; txlen "795";
10	sraer114_ss	exon	83570159	83570591	0.137595849882761	+	.	gene_id "sraer114_gene_8834"; transcript_id "sraer114_gene_8834_tx_3"; exon_id "10_83570159_83570591_+"; exonnum "4"; txlen "904";
10	sraer114_ss	exon	83570159	83570591	0.137595849882761	+	.	gene_id "sraer114_gene_8834"; transcript_id "sraer114_gene_8834_tx_4"; exon_id "10_83570159_83570591_+"; exonnum "3"; txlen "772";
10	sraer114_ss	exon	83570159	83570591	0.112707621415028	+	.	gene_id "sraer114_gene_8834"; transcript_id "sraer114_gene_8834_tx_5"; exon_id "10_83570159_83570591_+"; exonnum "4"; txlen "924";
10	sraer114_ss	exon	83570159	83570591	0.112707621415028	+	.	gene_id "sraer114_gene_8834"; transcript_id "sraer114_gene_8834_tx_6"; exon_id "10_83570159_83570591_+"; exonnum "3"; txlen "792";
10	sraer114_ss	exon	83570159	83570591	0.0534198594996028	+	.	gene_id "sraer114_gene_8834"; transcript_id "sraer114_gene_8834_tx_7"; exon_id "10_83570159_83570591_+"; exonnum "4"; txlen "815";
10	sraer114_ss	exon	83570159	83570591	0.0534198594996028	+	.	gene_id "sraer114_gene_8834"; transcript_id "sraer114_gene_8834_tx_8"; exon_id "10_83570159_83570591_+"; exonnum "3"; txlen "683";
10	ensembl	five_prime_utr	83697523	83698099	0	+	.	gene_id "ENSRNOG00000006000"; gene_version "9"; transcript_id "ENSRNOT00000008256"; transcript_version "6"; gene_name "Cdk12"; gene_source "ensembl"; gene_biotype "protein_coding"; transcript_name "Cdk12-201"; transcript_source "ensembl"; transcript_biotype "protein_coding"; tag "Ensembl_canonical";
10	ensembl	five_prime_utr	83697523	83698099	0	+	.	gene_id "ENSRNOG00000006000"; gene_version "9"; transcript_id "ENSRNOT00000122409"; transcript_version "1"; gene_name "Cdk12"; gene_source "ensembl"; gene_biotype "protein_coding"; transcript_name "Cdk12-205"; transcript_source "ensembl"; transcript_biotype "protein_coding";
10	ensembl	five_prime_utr	83697523	83698099	0	+	.	gene_id "ENSRNOG00000006000"; gene_version "9"; transcript_id "ENSRNOT00000082668"; transcript_version "3"; gene_name "Cdk12"; gene_source "ensembl"; gene_biotype "protein_coding"; transcript_name "Cdk12-202"; transcript_source "ensembl"; transcript_biotype "protein_coding";
10	ensembl	exon	83697523	83699142	0	+	.	gene_id "ENSRNOG00000006000"; gene_version "9"; transcript_id "ENSRNOT00000008256"; transcript_version "6"; exon_number "1"; gene_name "Cdk12"; gene_source "ensembl"; gene_biotype "protein_coding"; transcript_name "Cdk12-201"; transcript_source "ensembl"; transcript_biotype "protein_coding"; exon_id "ENSRNOE00000527088"; exon_version "3"; tag "Ensembl_canonical";
10	ensembl	exon	83697523	83699142	0	+	.	gene_id "ENSRNOG00000006000"; gene_version "9"; transcript_id "ENSRNOT00000122409"; transcript_version "1"; exon_number "1"; gene_name "Cdk12"; gene_source "ensembl"; gene_biotype "protein_coding"; transcript_name "Cdk12-205"; transcript_source "ensembl"; transcript_biotype "protein_coding"; exon_id "ENSRNOE00000527088"; exon_version "3";
10	ensembl	exon	83697523	83699142	0	+	.	gene_id "ENSRNOG00000006000"; gene_version "9"; transcript_id "ENSRNOT00000082668"; transcript_version "3"; exon_number "1"; gene_name "Cdk12"; gene_source "ensembl"; gene_biotype "protein_coding"; transcript_name "Cdk12-202"; transcript_source "ensembl"; transcript_biotype "protein_coding"; exon_id "ENSRNOE00000527088"; exon_version "3";
10	ensembl	transcript	83697523	83750950	0	+	.	gene_id "ENSRNOG00000006000"; gene_version "9"; transcript_id "ENSRNOT00000008256"; transcript_version "6"; gene_name "Cdk12"; gene_source "ensembl"; gene_biotype "protein_coding"; transcript_name "Cdk12-201"; transcript_source "ensembl"; transcript_biotype "protein_coding"; tag "Ensembl_canonical";
10	ensembl	transcript	83697523	83750950	0	+	.	gene_id "ENSRNOG00000006000"; gene_version "9"; transcript_id "ENSRNOT00000122409"; transcript_version "1"; gene_name "Cdk12"; gene_source "ensembl"; gene_biotype "protein_coding"; transcript_name "Cdk12-205"; transcript_source "ensembl"; transcript_biotype "protein_coding";
10	ensembl	gene	83697523	83762907	0	+	.	gene_id "ENSRNOG00000006000"; gene_version "9"; gene_name "Cdk12"; gene_source "ensembl"; gene_biotype "protein_coding";
10	ensembl	transcript	83697523	83762907	0	+	.	gene_id "ENSRNOG00000006000"; gene_version "9"; transcript_id "ENSRNOT00000082668"; transcript_version "3"; gene_name "Cdk12"; gene_source "ensembl"; gene_biotype "protein_coding"; transcript_name "Cdk12-202"; transcript_source "ensembl"; transcript_biotype "protein_coding";
10	ensembl	five_prime_utr	83698035	83698099	0	+	.	gene_id "ENSRNOG00000006000"; gene_version "9"; transcript_id "ENSRNOT00000105342"; transcript_version "2"; gene_name "Cdk12"; gene_source "ensembl"; gene_biotype "protein_coding"; transcript_name "Cdk12-203"; transcript_source "ensembl"; transcript_biotype "protein_coding";
10	ensembl	five_prime_utr	83698035	83698099	0	+	.	gene_id "ENSRNOG00000006000"; gene_version "9"; transcript_id "ENSRNOT00000114817"; transcript_version "2"; gene_name "Cdk12"; gene_source "ensembl"; gene_biotype "protein_coding"; transcript_name "Cdk12-204"; transcript_source "ensembl"; transcript_biotype "protein_coding";
10	ensembl	exon	83698035	83699142	0	+	.	gene_id "ENSRNOG00000006000"; gene_version "9"; transcript_id "ENSRNOT00000105342"; transcript_version "2"; exon_number "1"; gene_name "Cdk12"; gene_source "ensembl"; gene_biotype "protein_coding"; transcript_name "Cdk12-203"; transcript_source "ensembl"; transcript_biotype "protein_coding"; exon_id "ENSRNOE00000055632"; exon_version "1";
10	ensembl	exon	83698035	83699142	0	+	.	gene_id "ENSRNOG00000006000"; gene_version "9"; transcript_id "ENSRNOT00000114817"; transcript_version "2"; exon_number "1"; gene_name "Cdk12"; gene_source "ensembl"; gene_biotype "protein_coding"; transcript_name "Cdk12-204"; transcript_source "ensembl"; transcript_biotype "protein_coding"; exon_id "ENSRNOE00000055632"; exon_version "1";
10	ENSEMBL114_rn	exon	83698035	83699142	109.347425111033	+	.	gene_id "ENSRNOG00000006000"; transcript_id "ENSRNOG00000006000_tx_1"; exon_id "10_83698035_83699142_+"; exonnum "1"; txlen "4028";
10	ENSEMBL114_rn	exon	83698035	83699142	57.1310927292282	+	.	gene_id "ENSRNOG00000006000"; transcript_id "ENSRNOG00000006000_tx_2"; exon_id "10_83698035_83699142_+"; exonnum "1"; txlen "4446";
10	ENSEMBL114_rn	exon	83698035	83699142	47.1828033047189	+	.	gene_id "ENSRNOG00000006000"; transcript_id "ENSRNOG00000006000_tx_3"; exon_id "10_83698035_83699142_+"; exonnum "1"; txlen "4419";
10	ENSEMBL114_rn	exon	83698035	83699142	32.8611153098347	+	.	gene_id "ENSRNOG00000006000"; transcript_id "ENSRNOG00000006000_tx_4"; exon_id "10_83698035_83699142_+"; exonnum "1"; txlen "4025";
10	ENSEMBL114_rn	exon	83698035	83699142	17.2093378682985	+	.	gene_id "ENSRNOG00000006000"; transcript_id "ENSRNOG00000006000_tx_5"; exon_id "10_83698035_83699142_+"; exonnum "1"; txlen "4443";
10	ensembl	transcript	83698035	83745651	0	+	.	gene_id "ENSRNOG00000006000"; gene_version "9"; transcript_id "ENSRNOT00000105342"; transcript_version "2"; gene_name "Cdk12"; gene_source "ensembl"; gene_biotype "protein_coding"; transcript_name "Cdk12-203"; transcript_source "ensembl"; transcript_biotype "protein_coding";
10	ensembl	transcript	83698035	83762907	0	+	.	gene_id "ENSRNOG00000006000"; gene_version "9"; transcript_id "ENSRNOT00000114817"; transcript_version "2"; gene_name "Cdk12"; gene_source "ensembl"; gene_biotype "protein_coding"; transcript_name "Cdk12-204"; transcript_source "ensembl"; transcript_biotype "protein_coding";
10	ensembl	start_codon	83698100	83698102	0	+	0	gene_id "ENSRNOG00000006000"; gene_version "9"; transcript_id "ENSRNOT00000105342"; transcript_version "2"; exon_number "1"; gene_name "Cdk12"; gene_source "ensembl"; gene_biotype "protein_coding"; transcript_name "Cdk12-203"; transcript_source "ensembl"; transcript_biotype "protein_coding";
10	ensembl	start_codon	83698100	83698102	0	+	0	gene_id "ENSRNOG00000006000"; gene_version "9"; transcript_id "ENSRNOT00000008256"; transcript_version "6"; exon_number "1"; gene_name "Cdk12"; gene_source "ensembl"; gene_biotype "protein_coding"; transcript_name "Cdk12-201"; transcript_source "ensembl"; transcript_biotype "protein_coding"; tag "Ensembl_canonical";
10	ensembl	start_codon	83698100	83698102	0	+	0	gene_id "ENSRNOG00000006000"; gene_version "9"; transcript_id "ENSRNOT00000122409"; transcript_version "1"; exon_number "1"; gene_name "Cdk12"; gene_source "ensembl"; gene_biotype "protein_coding"; transcript_name "Cdk12-205"; transcript_source "ensembl"; transcript_biotype "protein_coding";
10	ensembl	start_codon	83698100	83698102	0	+	0	gene_id "ENSRNOG00000006000"; gene_version "9"; transcript_id "ENSRNOT00000114817"; transcript_version "2"; exon_number "1"; gene_name "Cdk12"; gene_source "ensembl"; gene_biotype "protein_coding"; transcript_name "Cdk12-204"; transcript_source "ensembl"; transcript_biotype "protein_coding";
10	ensembl	start_codon	83698100	83698102	0	+	0	gene_id "ENSRNOG00000006000"; gene_version "9"; transcript_id "ENSRNOT00000082668"; transcript_version "3"; exon_number "1"; gene_name "Cdk12"; gene_source "ensembl"; gene_biotype "protein_coding"; transcript_name "Cdk12-202"; transcript_source "ensembl"; transcript_biotype "protein_coding";
10	ensembl	CDS	83698100	83699142	0	+	0	gene_id "ENSRNOG00000006000"; gene_version "9"; transcript_id "ENSRNOT00000105342"; transcript_version "2"; exon_number "1"; gene_name "Cdk12"; gene_source "ensembl"; gene_biotype "protein_coding"; transcript_name "Cdk12-203"; transcript_source "ensembl"; transcript_biotype "protein_coding"; protein_id "ENSRNOP00000092388"; protein_version "2";
10	ensembl	CDS	83698100	83699142	0	+	0	gene_id "ENSRNOG00000006000"; gene_version "9"; transcript_id "ENSRNOT00000008256"; transcript_version "6"; exon_number "1"; gene_name "Cdk12"; gene_source "ensembl"; gene_biotype "protein_coding"; transcript_name "Cdk12-201"; transcript_source "ensembl"; transcript_biotype "protein_coding"; protein_id "ENSRNOP00000008256"; protein_version "3"; tag "Ensembl_canonical";
10	ensembl	CDS	83698100	83699142	0	+	0	gene_id "ENSRNOG00000006000"; gene_version "9"; transcript_id "ENSRNOT00000122409"; transcript_version "1"; exon_number "1"; gene_name "Cdk12"; gene_source "ensembl"; gene_biotype "protein_coding"; transcript_name "Cdk12-205"; transcript_source "ensembl"; transcript_biotype "protein_coding"; protein_id "ENSRNOP00000105670"; protein_version "1";
10	ensembl	CDS	83698100	83699142	0	+	0	gene_id "ENSRNOG00000006000"; gene_version "9"; transcript_id "ENSRNOT00000114817"; transcript_version "2"; exon_number "1"; gene_name "Cdk12"; gene_source "ensembl"; gene_biotype "protein_coding"; transcript_name "Cdk12-204"; transcript_source "ensembl"; transcript_biotype "protein_coding"; protein_id "ENSRNOP00000087177"; protein_version "2";
10	ensembl	CDS	83698100	83699142	0	+	0	gene_id "ENSRNOG00000006000"; gene_version "9"; transcript_id "ENSRNOT00000082668"; transcript_version "3"; exon_number "1"; gene_name "Cdk12"; gene_source "ensembl"; gene_biotype "protein_coding"; transcript_name "Cdk12-202"; transcript_source "ensembl"; transcript_biotype "protein_coding"; protein_id "ENSRNOP00000073564"; protein_version "3";
10	sraer114_es	exon	83704233	83704376	1.26127588757403	+	.	gene_id "sraer114_gene_20587"; transcript_id "sraer114_gene_20587_tx_1"; exon_id "10_83704233_83704376_+"; exonnum "1"; txlen "634";
10	sraer114_ss	exon	83704418	83704907	1.26127588757403	+	.	gene_id "sraer114_gene_20587"; transcript_id "sraer114_gene_20587_tx_1"; exon_id "10_83704418_83704907_+"; exonnum "2"; txlen "634";
10	ensembl	exon	83705981	83706856	0	+	.	gene_id "ENSRNOG00000006000"; gene_version "9"; transcript_id "ENSRNOT00000105342"; transcript_version "2"; exon_number "2"; gene_name "Cdk12"; gene_source "ensembl"; gene_biotype "protein_coding"; transcript_name "Cdk12-203"; transcript_source "ensembl"; transcript_biotype "protein_coding"; exon_id "ENSRNOE00000055971"; exon_version "1";
10	ensembl	CDS	83705981	83706856	0	+	1	gene_id "ENSRNOG00000006000"; gene_version "9"; transcript_id "ENSRNOT00000105342"; transcript_version "2"; exon_number "2"; gene_name "Cdk12"; gene_source "ensembl"; gene_biotype "protein_coding"; transcript_name "Cdk12-203"; transcript_source "ensembl"; transcript_biotype "protein_coding"; protein_id "ENSRNOP00000092388"; protein_version "2";
10	ensembl	exon	83705981	83706856	0	+	.	gene_id "ENSRNOG00000006000"; gene_version "9"; transcript_id "ENSRNOT00000114817"; transcript_version "2"; exon_number "2"; gene_name "Cdk12"; gene_source "ensembl"; gene_biotype "protein_coding"; transcript_name "Cdk12-204"; transcript_source "ensembl"; transcript_biotype "protein_coding"; exon_id "ENSRNOE00000055971"; exon_version "1";
10	ensembl	CDS	83705981	83706856	0	+	1	gene_id "ENSRNOG00000006000"; gene_version "9"; transcript_id "ENSRNOT00000114817"; transcript_version "2"; exon_number "2"; gene_name "Cdk12"; gene_source "ensembl"; gene_biotype "protein_coding"; transcript_name "Cdk12-204"; transcript_source "ensembl"; transcript_biotype "protein_coding"; protein_id "ENSRNOP00000087177"; protein_version "2";
10	ENSEMBL114_rn	exon	83705981	83706856	109.347425111033	+	.	gene_id "ENSRNOG00000006000"; transcript_id "ENSRNOG00000006000_tx_1"; exon_id "10_83705981_83706856_+"; exonnum "2"; txlen "4028";
10	ENSEMBL114_rn	exon	83705981	83706856	57.1310927292282	+	.	gene_id "ENSRNOG00000006000"; transcript_id "ENSRNOG00000006000_tx_2"; exon_id "10_83705981_83706856_+"; exonnum "2"; txlen "4446";
10	ENSEMBL114_rn	exon	83705981	83706856	47.1828033047189	+	.	gene_id "ENSRNOG00000006000"; transcript_id "ENSRNOG00000006000_tx_3"; exon_id "10_83705981_83706856_+"; exonnum "2"; txlen "4419";
10	ensembl	exon	83705984	83706856	0	+	.	gene_id "ENSRNOG00000006000"; gene_version "9"; transcript_id "ENSRNOT00000008256"; transcript_version "6"; exon_number "2"; gene_name "Cdk12"; gene_source "ensembl"; gene_biotype "protein_coding"; transcript_name "Cdk12-201"; transcript_source "ensembl"; transcript_biotype "protein_coding"; exon_id "ENSRNOE00000621213"; exon_version "1"; tag "Ensembl_canonical";
10	ensembl	CDS	83705984	83706856	0	+	1	gene_id "ENSRNOG00000006000"; gene_version "9"; transcript_id "ENSRNOT00000008256"; transcript_version "6"; exon_number "2"; gene_name "Cdk12"; gene_source "ensembl"; gene_biotype "protein_coding"; transcript_name "Cdk12-201"; transcript_source "ensembl"; transcript_biotype "protein_coding"; protein_id "ENSRNOP00000008256"; protein_version "3"; tag "Ensembl_canonical";
10	ensembl	exon	83705984	83706856	0	+	.	gene_id "ENSRNOG00000006000"; gene_version "9"; transcript_id "ENSRNOT00000122409"; transcript_version "1"; exon_number "2"; gene_name "Cdk12"; gene_source "ensembl"; gene_biotype "protein_coding"; transcript_name "Cdk12-205"; transcript_source "ensembl"; transcript_biotype "protein_coding"; exon_id "ENSRNOE00000621213"; exon_version "1";
10	ensembl	CDS	83705984	83706856	0	+	1	gene_id "ENSRNOG00000006000"; gene_version "9"; transcript_id "ENSRNOT00000122409"; transcript_version "1"; exon_number "2"; gene_name "Cdk12"; gene_source "ensembl"; gene_biotype "protein_coding"; transcript_name "Cdk12-205"; transcript_source "ensembl"; transcript_biotype "protein_coding"; protein_id "ENSRNOP00000105670"; protein_version "1";
10	ensembl	exon	83705984	83706856	0	+	.	gene_id "ENSRNOG00000006000"; gene_version "9"; transcript_id "ENSRNOT00000082668"; transcript_version "3"; exon_number "2"; gene_name "Cdk12"; gene_source "ensembl"; gene_biotype "protein_coding"; transcript_name "Cdk12-202"; transcript_source "ensembl"; transcript_biotype "protein_coding"; exon_id "ENSRNOE00000621213"; exon_version "1";
10	ensembl	CDS	83705984	83706856	0	+	1	gene_id "ENSRNOG00000006000"; gene_version "9"; transcript_id "ENSRNOT00000082668"; transcript_version "3"; exon_number "2"; gene_name "Cdk12"; gene_source "ensembl"; gene_biotype "protein_coding"; transcript_name "Cdk12-202"; transcript_source "ensembl"; transcript_biotype "protein_coding"; protein_id "ENSRNOP00000073564"; protein_version "3";
10	ENSEMBL114_rn	exon	83705984	83706856	32.8611153098347	+	.	gene_id "ENSRNOG00000006000"; transcript_id "ENSRNOG00000006000_tx_4"; exon_id "10_83705984_83706856_+"; exonnum "2"; txlen "4025";
10	ENSEMBL114_rn	exon	83705984	83706856	17.2093378682985	+	.	gene_id "ENSRNOG00000006000"; transcript_id "ENSRNOG00000006000_tx_5"; exon_id "10_83705984_83706856_+"; exonnum "2"; txlen "4443";
10	ensembl	exon	83716255	83716431	0	+	.	gene_id "ENSRNOG00000006000"; gene_version "9"; transcript_id "ENSRNOT00000105342"; transcript_version "2"; exon_number "3"; gene_name "Cdk12"; gene_source "ensembl"; gene_biotype "protein_coding"; transcript_name "Cdk12-203"; transcript_source "ensembl"; transcript_biotype "protein_coding"; exon_id "ENSRNOE00000056186"; exon_version "1";
10	ensembl	CDS	83716255	83716431	0	+	1	gene_id "ENSRNOG00000006000"; gene_version "9"; transcript_id "ENSRNOT00000105342"; transcript_version "2"; exon_number "3"; gene_name "Cdk12"; gene_source "ensembl"; gene_biotype "protein_coding"; transcript_name "Cdk12-203"; transcript_source "ensembl"; transcript_biotype "protein_coding"; protein_id "ENSRNOP00000092388"; protein_version "2";
10	ensembl	exon	83716255	83716431	0	+	.	gene_id "ENSRNOG00000006000"; gene_version "9"; transcript_id "ENSRNOT00000008256"; transcript_version "6"; exon_number "3"; gene_name "Cdk12"; gene_source "ensembl"; gene_biotype "protein_coding"; transcript_name "Cdk12-201"; transcript_source "ensembl"; transcript_biotype "protein_coding"; exon_id "ENSRNOE00000056186"; exon_version "1"; tag "Ensembl_canonical";
10	ensembl	CDS	83716255	83716431	0	+	1	gene_id "ENSRNOG00000006000"; gene_version "9"; transcript_id "ENSRNOT00000008256"; transcript_version "6"; exon_number "3"; gene_name "Cdk12"; gene_source "ensembl"; gene_biotype "protein_coding"; transcript_name "Cdk12-201"; transcript_source "ensembl"; transcript_biotype "protein_coding"; protein_id "ENSRNOP00000008256"; protein_version "3"; tag "Ensembl_canonical";
```
